## Supplementary Data 1 for "A genomic portrait of zebrafish transposable elements and their spatiotemporal embryonic expression": danRer11.nonalt.fa.out (part 121 of 591)

```
  1547   14.7  9.0  2.7  chr14             22618239 22618617 (30041615) + DNA-N15_DR        DNA                       4    405     (0)  762980  
   264   13.6  2.5  7.9  chr14             22619133 22619212 (30041020) C DNA-N24_DR        DNA                    (54)    923     848  762981  
   620   18.6 10.2  0.0  chr14             22619213 22619379 (30040853) C DNA-N24_DR        DNA                   (414)    563     380  762981  
   209    8.3  0.0  0.0  chr14             22619411 22619446 (30040786) C DNA-N24_DR        DNA                   (841)    136     101  762981  
  1636   12.9  2.5  6.4  chr14             22619488 22619517 (30040715) C EnSpm-N13_DR      DNA/CMC-EnSpm        (9054)  13095   12851  762982  
  1773    7.6  5.9  4.1  chr14             22619518 22619804 (30040428) + Helitron-2_DR     RC/Helitron           11139  11430 (15982)  762983  
  7569    7.9 22.4  2.1  chr14             22619805 22621054 (30039178) + hAT-N157_DR       DNA/hAT-Ac                1   1646  (2372)  762984  
   277   27.6  0.0  0.0  chr14             22621055 22621066 (30039166) + CryptonV-N4_DR    DNA/Crypton-V          3765   3840  (9653)  762985  
   277   19.1  0.0  1.6  chr14             22621067 22621130 (30039102) C EnSpm-N42_DR      DNA/CMC-EnSpm         (414)    838     776  762986 *
   342   18.6  0.0  0.0  chr14             22621079 22621148 (30039084) C hAT-25_DR         DNA/hAT-Charlie        (67)   2333    2264  762987 *
  1449   19.3  8.5  2.1  chr14             22621103 22621198 (30039034) C hAT-N34_DR        DNA/hAT-Ac            (333)    616     295  762988  
   298   31.4  0.0  3.6  chr14             22621149 22621160 (30039072) C hAT-N202_DR       DNA/hAT-Tip100       (1678)    203     125  762989 *
   224   32.7  0.0  0.9  chr14             22621161 22621184 (30039048) C DNA9-3_DR         DNA/MULE-MuDR?       (1734)   9644    9536  762990  
  7569    7.9 22.4  2.1  chr14             22621185 22621205 (30039027) + hAT-N157_DR       DNA/hAT-Ac             1647   1676  (2342)  762984  
  1215   15.3 25.2  0.2  chr14             22621199 22621539 (30038693) + hAT-N125_DR       DNA/hAT-Ac              150    575   (621)  762991 *
  4408    9.6 10.5  1.7  chr14             22621581 22622320 (30037912) + DNA-X-4_DR        DNA                     415   1218    (27)  762992  
 12678    5.0  2.7  0.1  chr14             22622342 22624007 (30036225) + hAT-N63_DR        DNA/hAT-Ac                1   1710     (0)  762993  
   429   13.3  0.0  1.8  chr14             22624008 22624092 (30036140) C DNA6-6_DR         DNA                  (3420)   7861    7779  762994 *
   782    0.0  5.3  0.0  chr14             22624008 22624138 (30036094) + EnSpm-N48_DR      DNA/CMC-EnSpm          1819   1956  (1622)  762995  
   355   23.6  3.0  1.8  chr14             22624022 22624185 (30036047) C DNA8-10_DR        DNA/hAT-Ac           (2327)   1691    1526  762996 *
   474   14.2  1.3  0.7  chr14             22624139 22624156 (30036076) C EnSpm-N2_DR       DNA/CMC-EnSpm         (955)   3060    2911  762997  
  1565   11.4  8.1  0.0  chr14             22625907 22626170 (30034062) C TDR13             DNA                     (0)    772     487  762998  
  1467    5.6  0.0  4.6  chr14             22626171 22626375 (30033857) C DIRS-1-LTR_DR     LTR/Ngaro               (1)    621     426  762999  
  2468    7.1 16.6  1.1  chr14             22626689 22627157 (30033075) C TDR7              DNA                     (0)    541       1  763000  
   229   12.8  1.7  8.9  chr14             22627158 22627184 (30033048) + Zisupton-3_DR     DNA/Zisupton           4180   4202  (3753)  763001  
   219    7.6  0.0 10.0  chr14             22628819 22628862 (30031370) C EnSpm-15_DR       DNA/CMC-EnSpm        (2725)   8729    8690  763002  
   343   20.6  0.0  0.0  chr14             22629232 22629294 (30030938) C hAT-N117_DR       DNA/hAT-Tip100        (783)   1874    1812  763003 *
  1549    9.6 18.1  2.2  chr14             22629280 22629555 (30030677) C DNA8-17_DR        DNA/hAT-Tip100        (186)   1627    1309  763004  
  1191   16.6 11.0  3.6  chr14             22629286 22629444 (30030788) + DNA8-28_DR        DNA/hAT                3096   3317  (3825)  763005 *
   434   24.9 11.9  2.3  chr14             22629445 22629645 (30030587) C DNA-2-32_DR       DNA/CMC-EnSpm?       (6195)   2587    2368  763006  
  1191   16.6 11.0  3.6  chr14             22629646 22629744 (30030488) + DNA8-28_DR        DNA/hAT                3318   3458  (3684)  763005  
   331   16.4  0.0  0.0  chr14             22629745 22629799 (30030433) + HATN1_DR          DNA/hAT                 354    408    (19)  763007  
   233   15.1 24.5  0.0  chr14             22629769 22629821 (30030411) C hAT-N117_DR       DNA/hAT-Tip100       (1004)   1653    1588  763003 *
  1815   11.6  3.9  0.0  chr14             22629821 22630105 (30030127) + TDR4              DNA                       6    301     (0)  763008  
   222   17.8  0.0  0.0  chr14             22630066 22630110 (30030122) C Helitron-2_DR     RC/Helitron         (16229)  11183   11139  763009 *
  1166   18.8  1.9 14.1  chr14             22630109 22630529 (30029703) C DNAX-16_DR        DNA                    (45)    378       3  763010 *
  2866   14.0 23.8  0.3  chr14             22630517 22631141 (30029091) C TDR13             DNA                     (0)    772       1  763011  
  1872   11.1 12.7  1.9  chr14             22632460 22632791 (30027441) + HE1_DR1           SINE/tRNA-V-RTE           5    371    (31)  763012  
  1423   17.1  2.0  3.2  chr14             22632950 22633294 (30026938) + HATN1_DR          DNA/hAT                   1    341    (86)  763013  
  4178    8.4  1.0  1.2  chr14             22633545 22634132 (30026100) + DNA-8-7_DR        DNA/hAT-Tip100            1    587   (462)  763014  
   341   21.4  4.2  2.5  chr14             22634078 22634197 (30026035) + EnSpm-5_DR        DNA/CMC-EnSpm          2719   2840  (4831)  763015 *
   454    7.3  0.8  4.0  chr14             22634111 22634238 (30025994) C DNA6-6_DR         DNA                  (3385)   7896    7773  763016  
   331   12.0  6.7  0.7  chr14             22634120 22634253 (30025979) + Zisupton-7_DR     DNA/Zisupton          12393  12534  (4548)  763017 *
   748    4.1  1.9  0.9  chr14             22634127 22634146 (30026086) + DNA-8-7_DR        DNA/hAT-Tip100          925    962    (87)  763018  
   466    4.5  0.9  0.0  chr14             22634147 22634256 (30025976) C DNA-X-5_DR        DNA/hAT               (135)   1086     976  763019  
   748    4.1  1.9  0.9  chr14             22634257 22634298 (30025934) + DNA-8-7_DR        DNA/hAT-Tip100          963   1049     (0)  763018  
  1021   14.2  4.3  5.7  chr14             22634519 22634749 (30025483) + DNA-8-24_DR       DNA/hAT-Tip100          489    716  (1067)  763020  
   525   13.9  2.1 16.9  chr14             22634585 22634774 (30025458) + Harbinger-N15_DR  DNA/PIF-Harbinger      1607   1772   (531)  763021 *
   440   10.7  0.0  9.0  chr14             22634719 22634851 (30025381) C Merlin-1_DR       DNA/Merlin           (2335)   8192    8071  763022 *
   933   17.7 38.1  1.3  chr14             22634742 22634777 (30025455) + DNA9-3_DR         DNA/MULE-MuDR?         1205   1561  (9818)  763023  
  1126   14.8 34.8  0.8  chr14             22634778 22635076 (30025156) + Merlin-1_DR       DNA/Merlin             4293   4692  (5835)  763024 *
  1286   16.9 10.8  0.4  chr14             22634835 22635084 (30025148) C SINE2-5_DR        SINE/tRNA-V-RTE         (6)    276       1  763025  
   895   18.4 28.9  0.3  chr14             22635085 22635118 (30025114) C CryptonV-2_DR     DNA/Crypton-V         (672)  21139   20775  763026  
   260   15.7  4.2  2.7  chr14             22635088 22635159 (30025073) + ENSPM-6_DR        DNA/CMC-EnSpm         14757  14822 (17794)  763027 *
   838   14.4 11.2  1.4  chr14             22636540 22636736 (30023496) C hAT-N170_DR       DNA/Merlin              (0)    216       1  763028  
  3616   13.2  4.9  0.7  chr14             22636907 22637493 (30022739) + TDR13             DNA                     161    772     (0)  763029  
   236   25.5  0.0  0.0  chr14             22637461 22637507 (30022725) + DNA9-3_DR         DNA/MULE-MuDR?         5746   5792  (5587)  763030 *
   758   24.3  4.9  3.0  chr14             22638090 22638352 (30021880) + MuDR-N2_DR        DNA/MULE-MuDR             5    272    (51)  763031  
   509   12.3 12.2  5.8  chr14             22638411 22638574 (30021658) C hAT-N38_DR        DNA/hAT-hAT6           (76)    953     780  763032  
   209   15.7  2.4  7.6  chr14             22638504 22638586 (30021646) C hAT-N44_DR        DNA/hAT-Tip100        (393)    694     616  763033 *
  2295   14.1 19.9  2.1  chr14             22638580 22639053 (30021179) C hAT-N38_DR        DNA/hAT-hAT6          (471)    558       1  763032  
   654   18.4  8.4  1.7  chr14             22640689 22640743 (30019489) + EnSpm-6N1_DR      DNA/CMC-EnSpm          6138   6314  (2922)  763034  
   751   10.8  0.0  0.0  chr14             22640744 22640854 (30019378) + DNA2-7_DR         DNA                    4555   4665  (4985)  763035  
   511   12.5 10.0  0.0  chr14             22641552 22641631 (30018601) + Kolobok-N11_DR    DNA/Kolobok-T2            1     88   (383)  763036  
  3091   18.8 19.5  4.9  chr14             22641635 22642049 (30018183) + ENSPM-6_DR        DNA/CMC-EnSpm         26809  28029  (4587)  763037  
  3411   13.9  4.9  3.8  chr14             22642050 22642706 (30017526) C DNA-1-7_DR        DNA/PIF-Harbinger     (774)    664       1  763038  
   296   16.2  9.3  1.2  chr14             22642752 22642826 (30017406) C LOOPERN4_DR       DNA/Kolobok-T2        (147)    770     690  763039  
  1124   12.2 10.0  1.5  chr14             22642943 22643220 (30017012) + HE1_DR1           SINE/tRNA-V-RTE          19    394     (8)  763040  
   316   17.5  2.2  5.7  chr14             22643142 22643232 (30017000) + EnSpm-N11_DR      DNA/CMC-EnSpm          3737   3824  (1529)  763041 *
   287   20.6  1.8 10.5  chr14             22643233 22643255 (30016977) C DNA7-N2_DR        DNA/hAT-hAT6          (528)   1486    1382  763042  
  2695    3.7  0.0  0.0  chr14             22643336 22643656 (30016576) + DNA8-4B_DR        DNA/hAT-Charlie           1    321     (0)  763043  
   586    1.8  0.7  2.9  chr14             22643657 22643844 (30016388) + (TATAA)n          Simple_repeat             1    183     (0)  763044  
   491   28.9  4.0  3.0  chr14             22643855 22644054 (30016178) C LOOPERN3B_DR      DNA/Kolobok-T2        (817)    232      31  763045  
   343   27.9  7.0  8.2  chr14             22644566 22644915 (30015317) + Helitron-N5B_DR   RC/Helitron             943   1390   (257)  763046  
   249    0.0  0.0  0.0  chr14             22644948 22644977 (30015255) C DNA-X-5_DR        DNA/hAT               (226)    995     966  763047  
   239    8.0 18.0  0.0  chr14             22644955 22644978 (30015254) C DNA2-13_DR        DNA                   (681)   5217    5185  763048 *
   295    4.9  0.0  0.0  chr14             22644979 22645019 (30015213) C HarbingerN5_DR    DNA/PIF-Harbinger       (0)    861     821  763049 *
  3487   10.9  4.4  2.2  chr14             22645014 22645587 (30014645) C HarbingerN5_DR    DNA/PIF-Harbinger     (268)    593       8  763049  
  4724    9.7  1.0  1.7  chr14             22645597 22646300 (30013932) C DIRS-N2_DR        LTR/Ngaro            (1545)   4484    3786  763050 *
  4848   10.8 12.9  2.8  chr14             22646285 22647176 (30013056) C DNA-X-5_DR        DNA/hAT               (241)    980       1  763051  
   210   30.9  0.8 15.9  chr14             22647201 22647323 (30012909) + Helitron-N5B_DR   RC/Helitron            1240   1346   (301)  763046  
  2433   13.9 23.9  1.5  chr14             22648494 22649086 (30011146) C DNA-1-11_DR       DNA                     (0)    724       1  763052  
   342   31.4  6.6  2.1  chr14             22649154 22649335 (30010897) + HarbingerN6_DR    DNA/PIF-Harbinger       145    334    (59)  763053  
  3954   10.0  6.3  0.5  chr14             22649820 22650433 (30009799) + HarbingerN1_DR    DNA/PIF-Harbinger         1    650     (0)  763054  
  1464   21.8  2.4  7.2  chr14             22651391 22651416 (30008816) + hAT-N137_DR       DNA/hAT-Ac             2341   2478  (1093)  763055  
  1619   19.1  1.3  3.8  chr14             22651417 22651792 (30008440) + HE1_DR1           SINE/tRNA-V-RTE           6    372    (30)  763056  
  1464   21.8  2.4  7.2  chr14             22651793 22651838 (30008394) + hAT-N137_DR       DNA/hAT-Ac             2479   2742   (829)  763055  
   308   14.3  7.9  0.0  chr14             22651855 22651917 (30008315) C DNA2-16_DR        DNA                  (9778)   8273    8206  763057  
   200   21.2  1.4 11.1  chr14             22651859 22651927 (30008305) + EnSpm-N48B_DR     DNA/CMC-EnSpm           728    790  (6169)  763058 *
   845   15.6  4.0 10.9  chr14             22652111 22652366 (30007866) C Kolobok-N10B_DR   DNA/Kolobok            (74)    270       3  763059  
   233   17.1  0.0  7.5  chr14             22652556 22652612 (30007620) + CryptonV-N4_DR    DNA/Crypton-V         12150  12202  (1291)  763060  
   223   18.8  3.8 14.6  chr14             22653618 22653723 (30006509) C Crack-6_DR        LINE/L2                (10)   2740    2645  763061  
   569   21.4  1.9  0.6  chr14             22653795 22653947 (30006285) + Copia-18_DR-LTR   LTR/Gypsy?                1    155   (166)  763062  
  1711    7.5  9.8  0.0  chr14             22653948 22654212 (30006020) C TZF28B            DNA/TcMar-Tc1           (0)   1614    1324  763063  
   467    5.3  0.0  1.3  chr14             22654212 22654287 (30005945) + TZF28B            DNA/TcMar-Tc1          1513   1587    (27)  763064 *
   420   15.6  0.0  0.0  chr14             22654303 22654366 (30005866) C hAT-N102B_DR      DNA/hAT-Tip100        (835)     72       9  763065  
  1841   12.2  1.0  0.0  chr14             22654369 22654671 (30005561) + L2-3_DRe          LINE/L2                4755   5060     (8)  763066  
  1390   18.4  4.1  4.1  chr14             22655739 22656078 (30004154) C DNA-6-N1_DR       DNA                     (0)    708     369  763067  
   210   12.1  0.0  0.0  chr14             22656192 22656224 (30004008) + EnSpm-22N2_DR     DNA/CMC-EnSpm          5497   5529    (18)  763068  
   939   18.1  0.5  3.8  chr14             22656302 22656519 (30003713) + hAT-N172_DR       DNA/hAT-Charlie           1    211   (370)  763069  
   327    8.0  0.0  2.0  chr14             22656522 22656572 (30003660) + hAT-N172_DR       DNA/hAT-Charlie         338    387   (194)  763070 *
  1335   13.1  1.4  2.9  chr14             22656569 22656781 (30003451) C DNA-N17_DR        DNA                   (157)    210       1  763071  
   347   11.2 18.1  1.2  chr14             22657956 22658027 (30002205) C DNAX-16_DR        DNA                     (0)    423     340  763072 *
   559   21.2  0.9  0.9  chr14             22658023 22658136 (30002096) + DNA6-6_DR         DNA                    7883   7996  (3285)  763073 *
  2496   19.6  3.6  7.9  chr14             22658036 22658784 (30001448) C Merlin-1_DR       DNA/Merlin           (5832)   4695    3977  763074  
  1102    8.6  2.4  1.2  chr14             22658649 22658812 (30001420) + hAT-N167B_DR      DNA/hAT-Charlie        1241   1406   (167)  763075 *
   239   25.9  4.7  2.8  chr14             22659257 22659290 (30000942) + MuDR-2N1_DR       DNA/MULE-MuDR          4188   4296  (7929)  763076  
   252   28.8  0.0  0.0  chr14             22659291 22659363 (30000869) C HARBINGERN3B_DR   DNA/PIF-Harbinger       (0)   1084    1012  763077 *
   833   14.8  1.3  1.9  chr14             22659350 22659507 (30000725) C DNA7-N1_DR        DNA/Zisupton         (5570)   4847    4691  763078 *
  2748    6.5  0.0  1.1  chr14             22659375 22659729 (30000503) C HE2_DR            SINE/tRNA-V-RTE         (0)    363      13  763079  
   487   25.2  2.7  0.7  chr14             22659731 22659878 (30000354) C HarbingerN3_DR    DNA/PIF-Harbinger      (61)   1003     853  763080  
   363   25.0  4.6  4.6  chr14             22659732 22659928 (30000304) + DNA2-14_DR        DNA                    3307   3503  (4119)  763081 *
   246   27.9  7.8  9.3  chr14             22660024 22660165 (30000067) C Mariner-N7_DR     DNA/TcMar             (121)    140       1  763082  
   230   24.7  0.0  2.7  chr14             22660284 22660358 (29999874) C HarbingerN3_DR    DNA/PIF-Harbinger     (502)    562     490  763080  
   260   13.7  3.9  0.0  chr14             22660406 22660456 (29999776) C L2-2_DRe          LINE/L2                 (0)   4238    4186  763083  
   237   15.6  2.2  0.0  chr14             22660424 22660468 (29999764) C EnSpm-N49_DR      DNA/CMC-EnSpm        (1455)   2315    2270  763084 *
   652   22.1  6.4  2.2  chr14             22660490 22660660 (29999572) C SINE2-2_DR        SINE/tRNA-Core-RTE    (151)    178       1  763085  
   227   17.6 16.0  4.5  chr14             22660693 22660811 (29999421) C HarbingerN3_DR    DNA/PIF-Harbinger     (684)    380     249  763080 *
   465   18.9  7.8 10.3  chr14             22660775 22660812 (29999420) + DNAX-23_DR        DNA                    9226   9258  (2543)  763086  
  2800    3.6  0.0  4.2  chr14             22660813 22661186 (29999046) + HE2_DR            SINE/tRNA-V-RTE           3    361     (2)  763087  
  1102    9.2  1.2  0.0  chr14             22661050 22661212 (29999020) + hAT-N127_DR       DNA/hAT-Charlie        6994   7158  (3158)  763088 *
   902   19.2 16.2  0.0  chr14             22661186 22661414 (29998818) C HarbingerN3_DR    DNA/PIF-Harbinger     (798)    266       1  763089 *
   343   15.8  0.0  0.0  chr14             22661540 22661596 (29998636) C hAT-N108_DR       DNA/hAT-Ac              (2)    574     518  763090  
  1463    6.1  4.7  0.8  chr14             22661621 22661852 (29998380) + TDR7              DNA                     301    541     (0)  763091  
   520   16.3 16.7  1.5  chr14             22661853 22662009 (29998223) C hAT-N108_DR       DNA/hAT-Ac             (67)    509     327  763090  
  1116   14.5  2.6  1.0  chr14             22662021 22662215 (29998017) + SINE2-1_DR        SINE/tRNA                 1    198     (0)  763092  
   616   16.3 12.4  5.9  chr14             22662236 22662444 (29997788) C hAT-N108_DR       DNA/hAT-Ac            (279)    297      76  763090  
   806   17.8 19.2  2.9  chr14             22663637 22663902 (29996330) + ANGEL             DNA/Kolobok               1    308     (1)  763093  
   219   24.8  9.8  9.8  chr14             22663903 22663965 (29996267) + EnSpm-N1_DR       DNA/CMC-EnSpm           927    989  (1541)  763094 *
  1928   17.4  3.0  5.8  chr14             22663917 22663988 (29996244) C EnSpm-6N1_DR      DNA/CMC-EnSpm        (5339)   3897    3471  763095  
  2490   12.5  1.1  0.0  chr14             22663989 22664355 (29995877) C TDR17B            DNA/Sola-1            (771)    775     405  763096  
  1730   17.7  2.5  7.5  chr14             22663995 22664402 (29995830) + CryptonV-N4_DR    DNA/Crypton-V          8891   9279  (4214)  763097 *
   295   21.0  8.0  3.5  chr14             22664384 22664521 (29995711) C EnSpm-N21_DR      DNA/CMC-EnSpm          (39)    440     297  763098 *
   881   16.8  7.1  5.3  chr14             22664651 22664861 (29995371) + Kolobok-N16_DR    DNA/Kolobok?             52    394   (749)  763099  
  1589    4.8  1.0  0.0  chr14             22664905 22665111 (29995121) C REX1-2_DR         LINE/Rex-Babar          (1)   3361    3153  763100  
   243    6.9  4.3  4.3  chr14             22665120 22665166 (29995066) + Kolobok-N16B_DR   DNA/Kolobok?            416    456   (687)  763101  
  1937   15.8 10.9  0.3  chr14             22665194 22665542 (29994690) + HarbingerN6_DR    DNA/PIF-Harbinger         1    386     (7)  763102  
   265   27.9  5.7  2.2  chr14             22665599 22665686 (29994546) + Helitron-2_DR     RC/Helitron           11334  11424 (15988)  763103  
  1701   16.9 13.0  1.3  chr14             22665689 22666089 (29994143) + Kolobok-N16_DR    DNA/Kolobok?            347    793   (449)  763104  
  8073    9.5  1.5  2.2  chr14             22666995 22668210 (29992022) + DNA8-8_DR         DNA/hAT-Charlie           1   1207     (0)  763105  
   240   28.1  4.0  5.6  chr14             22668287 22668534 (29991698) C EnSpm-11_DR       DNA/CMC-EnSpm        (7819)   1184     791  763106  
   938   10.7  7.3  0.0  chr14             22668562 22668738 (29991494) C EnSpm-N4_DR       DNA/CMC-EnSpm          (11)    201      12  763107  
   214   15.8 10.8  2.9  chr14             22668841 22668869 (29991363) + TDR19             DNA/hAT-Charlie         168    201   (204)  763108  
  4608    2.0 32.1  0.0  chr14             22668870 22669558 (29990674) C hAT-N163C_DR      DNA/hAT-Charlie         (0)    910       1  763109  
   254   19.2  0.0  7.3  chr14             22669878 22669950 (29990282) C Zisupton-1_DR     DNA/Zisupton          (498)   9131    9064  763110  
  3678   11.7 13.6  4.0  chr14             22670359 22671091 (29989141) C hAT-N58_DR        DNA/hAT-Ac              (0)    808       8  763111  
   225   23.3  2.7  0.0  chr14             22671110 22671182 (29989050) + DNA-8-26_DR       DNA/hAT-Tip100         1483   1557   (617)  763112  
   216   22.3  9.8  2.1  chr14             22671183 22671242 (29988990) C DNA-2-30B_DR      DNA                   (169)    244     102  763113  
  3160   12.9 33.8  0.0  chr14             22671244 22671948 (29988284) C Harbinger-4N1_DR  DNA/PIF-Harbinger       (0)   1021      79  763114  
   944   20.6  6.8  0.7  chr14             22671948 22672211 (29988021) + ANGEL             DNA/Kolobok              30    309     (0)  763115 *
   460   27.1  4.7  2.9  chr14             22672212 22672257 (29987975) C TE-X-13_DR        Unknown              (1301)   1124    1075  763116  
   201   11.1  1.8  1.8  chr14             22673261 22673315 (29986917) + Kolobok-3_DR      DNA/Kolobok-T2         2444   2498  (3468)  763117 *
   242    6.1  0.0  2.0  chr14             22673278 22673327 (29986905) + EnSpm-10N1_DR     DNA/CMC-EnSpm          2455   2503   (732)  763118  
   224   10.5  7.0  0.0  chr14             22673283 22673339 (29986893) + L1-56_DR          LINE/L1                4916   4976     (6)  763119 *
   221    8.7  2.5 12.5  chr14             22673284 22673315 (29986917) + Tx1-45_DR         LINE/L1-Tx1            5411   5435   (113)  763120 *
 11231    6.0  5.3  1.0  chr14             22673316 22674861 (29985371) + hAT-N35B_DR       DNA/hAT-Ac                1   1612     (0)  763121  
   292   12.3  3.3  7.6  chr14             22674797 22674840 (29985392) C Harbinger-1_DR    DNA/PIF-Harbinger    (2973)    936     794  763122 *
   414    1.9  8.6  0.9  chr14             22674841 22674945 (29985287) C ZFERV-2-I_DR      LTR/ERV1             (9658)    906     794  763123 *
   822   20.4  4.9  4.0  chr14             22674856 22675079 (29985153) C Penelope-1_DR     LINE/Penelope         (488)   3958    3733  763124 *
  2395   11.6  2.8  2.5  chr14             22674896 22675293 (29984939) + Merlin-1_DR       DNA/Merlin             4293   4691  (5836)  763125  
  2048   21.6 16.5  3.8  chr14             22674947 22675629 (29984603) C Helitron-2_DR     RC/Helitron          (3596)  23816   23050  763126 *
  2062   12.7  7.9  0.3  chr14             22675328 22675682 (29984550) C HE1_DR1           SINE/tRNA-V-RTE        (20)    382       1  763127  
  1776   19.4  4.8  2.6  chr14             22675683 22675732 (29984500) + EnSpm-15_DR       DNA/CMC-EnSpm          9035   9405  (2049)  763128  
   202   22.2  0.0  0.0  chr14             22675984 22676028 (29984204) C Kolobok-N15_DR    DNA/Kolobok           (831)     81      37  763129  
  1060   11.9  4.1  0.0  chr14             22676112 22676305 (29983927) C DNA9-3_DR         DNA/MULE-MuDR?        (805)  10574   10373  763130  
   401   23.8  0.7  5.9  chr14             22677846 22677988 (29982244) + Harbinger-N19_DR  DNA/PIF-Harbinger       446    581    (42)  763131  
  4176   10.7  9.5  0.4  chr14             22678069 22678741 (29981491) + TDR2              DNA/TcMar-Tc1             1    734   (203)  763132  
   292   21.0  0.0  0.0  chr14             22678688 22678749 (29981483) C TDR2              DNA/TcMar-Tc1         (875)     62       1  763133 *
  2781   11.1  9.5  1.3  chr14             22678905 22679388 (29980844) C hAT-N155B_DR      DNA/hAT-Tip100          (0)    523       1  763134  
   631   15.4  2.7  0.0  chr14             22679460 22679569 (29980663) + TDR2              DNA/TcMar-Tc1            61    173   (764)  763135  
   253   13.0  2.9 10.9  chr14             22679604 22679672 (29980560) + hAT-N155B_DR      DNA/hAT-Tip100          234    297   (226)  763136  
   265   13.3  0.0 10.5  chr14             22679677 22679760 (29980472) C DNA-6-N5B_DR      DNA                  (1044)   2479    2404  763137 *
   447   12.8  0.0  0.8  chr14             22679702 22679827 (29980405) + Zisupton-6_DR     DNA/Zisupton           9358   9482 (12634)  763138  
   280   17.1  0.0  5.3  chr14             22679742 22679840 (29980392) C Helitron-2_DR     RC/Helitron          (3723)  23689   23596  763139 *
  1999    9.6  7.8  1.2  chr14             22680124 22680430 (29979802) C Harbinger-N10_DR  DNA/PIF-Harbinger       (1)    327       1  763140  
  4171    6.9  0.3  5.0  chr14             22680996 22681577 (29978655) C SINE3-1a          SINE/5S-Deu-L2         (14)    556       1  763141  
   230   22.5  1.8  9.5  chr14             22681989 22682101 (29978131) C CryptonV-1_DR     DNA/Crypton-V       (15164)   2709    2605  763142 *
  1323   20.6  8.5  8.8  chr14             22682006 22682393 (29977839) C HE1_DR1           SINE/tRNA-V-RTE        (15)    387       1  763143  
   565   22.3 15.2  1.4  chr14             22682405 22682595 (29977637) + EnSpm-N6_DR       DNA/CMC-EnSpm?          101    317    (29)  763144  
  4676   14.2  9.5  8.0  chr14             22684714 22685859 (29974373) + Harbinger-4N1B_DR DNA/PIF-Harbinger         1   1162     (1)  763145  
   320    8.0  2.0  2.0  chr14             22685885 22685935 (29974297) C Mariner-N18_DR    DNA/TcMar-ISRm11       (14)    598     548  763146  
   395   21.7  0.0  6.2  chr14             22686161 22686263 (29973969) + TE-X-17_DR        Unknown                 107    203   (249)  763147  
  6226   10.8  8.2  0.8  chr14             22686748 22687778 (29972454) + Kolobok-N7_DR     DNA/Kolobok-T2           70   1176     (0)  763148  
   609   23.9  3.2  6.0  chr14             22687615 22687801 (29972431) + Merlin-2_DR       DNA/Merlin             5972   6153  (7768)  763149 *
   557   15.7 29.8  2.5  chr14             22687779 22688026 (29972206) + Mariner-N38_DR    DNA/TcMar-Tc1           234    547     (0)  763150 *
   319   20.4  6.4  1.0  chr14             22687943 22688036 (29972196) + EnSpm-N13_DR      DNA/CMC-EnSpm         19520  19618  (2531)  763151 *
   203   12.2 19.5  0.0  chr14             22688018 22688058 (29972174) C Mariner-N19_DR    DNA/TcMar-ISRm11     (1018)    468     420  763152 *
   258   15.6  0.0  2.2  chr14             22688364 22688409 (29971823) C EnSpm-N37_DR      DNA/CMC-EnSpm         (930)   5717    5673  763153  
  1667   21.6  3.9  6.6  chr14             22688498 22689043 (29971189) + hAT-N126B_DR      DNA/hAT-Ac               66    597     (3)  763154  
   421   20.6  5.4  0.0  chr14             22688967 22689058 (29971174) + DNA6-1_DR         DNA/hAT-hAT5            765    861   (288)  763155 *
   660   15.2 12.9  1.8  chr14             22690614 22690760 (29969472) C Kolobok-N1_DR     DNA/Kolobok-T2?         (0)    799     637  763156 *
  3344   16.9  3.4 15.1  chr14             22690753 22691783 (29968449) C MuDR-2_DR         DNA/MULE-MuDR       (16194)   7739    6814  763157  
 23680    8.7  6.7  1.7  chr14             22691787 22695566 (29964666) C Mariner-N2_DR     DNA/TcMar               (0)   3966       1  763158  
  1526    4.8  4.5  6.7  chr14             22695618 22695861 (29964371) C TDR20             DNA/Merlin              (0)    239       1  763159  
   474   22.5  6.6 11.4  chr14             22695866 22696076 (29964156) + Kolobok-N1_DR     DNA/Kolobok-T2?         192    393   (406)  763160  
   427   12.1 10.8  2.0  chr14             22696069 22696161 (29964071) + L2-1B_DR          LINE/L2                 906   1006     (2)  763161 *
  2644   10.0  1.9 11.8  chr14             22697161 22697672 (29962560) C Copia-12_DR-LTR   LTR/Gypsy?              (0)    467       1  763162  
   345   27.8  3.5  8.1  chr14             22697912 22697950 (29962282) C DNA8-20_DR        DNA/hAT             (11811)   8977    8949  763163  
  1410   15.4  4.5  4.9  chr14             22697951 22698258 (29961974) + ANGEL             DNA/Kolobok               1    307     (2)  763164  
  2465   12.3  0.0  1.4  chr14             22698259 22698621 (29961611) C DNA8-17_DR        DNA/hAT-Tip100        (150)   1663    1306  763165  
  4580   12.2 11.4  1.1  chr14             22698639 22699530 (29960702) + Crack-1_DR        LINE/L2                3090   4073     (4)  763166  
   230   20.7  0.0  8.2  chr14             22700485 22700563 (29959669) + DNA2-16_DR        DNA                   10018  10090  (7961)  763167  
   203   23.9  1.1  6.7  chr14             22700499 22700520 (29959712) C EnSpm-N13_DR      DNA/CMC-EnSpm        (1431)  20718   20668  763168 *
   275   17.8  0.0  0.0  chr14             22700521 22700578 (29959654) + Kolobok-N15_DR    DNA/Kolobok               1     58   (251)  763169  
   259   17.5 12.0  1.2  chr14             22700526 22700600 (29959632) C SAT-26B_DR        Satellite             (384)    409     327  763170 *
  4245   11.8  5.8  3.6  chr14             22700582 22701401 (29958831) C Mariner-N19_DR    DNA/TcMar-ISRm11        (0)   1486     649  763171  
 10540    7.8  6.6  1.1  chr14             22701405 22702932 (29957300) + TZF28B            DNA/TcMar-Tc1             4   1614     (0)  763172  
  1197   11.5 24.9  2.3  chr14             22702933 22703209 (29957023) C Mariner-N19_DR    DNA/TcMar-ISRm11     (1143)    343       4  763171  
   374   25.1 10.0  2.6  chr14             22703221 22703400 (29956832) + EnSpm-8_DR        DNA/CMC-EnSpm          6009   6201  (3240)  763173 *
   526   19.9 13.3  3.6  chr14             22703242 22703444 (29956788) + ANGEL             DNA/Kolobok              88    309     (0)  763174  
   223   15.0  0.0  0.0  chr14             22703475 22703514 (29956718) + ASAT_CY           Satellite               130    169    (93)  763175  
  7748    9.1 21.3  0.8  chr14             22704969 22706335 (29953897) + Tc1-7_DR          DNA/TcMar-Tc1             1   1645     (1)  763176  
   510   30.1  2.2  1.7  chr14             22706631 22706809 (29953423) C DNA-N21_DR        DNA/hAT-Charlie?        (3)    331     152  763177  
   225   30.2  0.0  0.0  chr14             22706881 22706943 (29953289) C DNA-N21_DR        DNA/hAT-Charlie?      (267)     67       5  763177  
  3230   10.1 12.1  0.0  chr14             22706947 22707450 (29952782) C EnSpm-N39B_DR     DNA/CMC-EnSpm?          (0)    565       1  763178  
  8875    9.7  9.8  4.9  chr14             22709306 22710884 (29949348) + Mariner-N6_DR     DNA/TcMar-Tc1             1   1652     (0)  763179  
   215   21.9  6.7  2.6  chr14             22711343 22711417 (29948815) + Gypsy-198_DR-LTR  LTR/Gypsy               544    621   (611)  763180  
   315   22.5 13.2  2.4  chr14             22712149 22712262 (29947970) C DNA7-N2_DR        DNA/hAT-hAT6          (244)   1770    1645  763181 *
  1651   18.1  1.4  8.4  chr14             22712162 22712206 (29948026) C DNA8-28_DR        DNA/hAT              (3695)   3447    3128  763182  
  2783    4.1  1.1  4.1  chr14             22712207 22712585 (29947647) + SINE2-3_DR        SINE/tRNA-V-RTE           1    368     (0)  763183  
  1604   17.1  1.9  5.1  chr14             22712296 22712658 (29947574) C CryptonV-N2_DR    DNA/Crypton-V         (747)  15891   15540  763184 *
   377   24.8  5.3  3.9  chr14             22712740 22712890 (29947342) C Mariner-7_DR      DNA/TcMar-Tc1         (135)   1452    1300  763185  
  1733   11.8  5.8  9.2  chr14             22712897 22713324 (29946908) C EnSpm-N21_DR      DNA/CMC-EnSpm           (0)    479      65  763186  
   836    8.5  8.4  1.4  chr14             22713336 22713466 (29946766) + SINE2-3_DR        SINE/tRNA-V-RTE          95    234   (134)  763187  
   516   17.2 35.8  0.9  chr14             22713350 22713439 (29946793) C Harbinger-N17_DR  DNA/PIF-Harbinger     (792)    853     577  763188 *
   647    8.8  2.2  0.0  chr14             22713440 22713576 (29946656) C EnSpm-N13_DR      DNA/CMC-EnSpm        (4438)  17711   17572  763189  
   388   17.7  3.2 21.5  chr14             22713463 22713714 (29946518) C Helitron-2_DR     RC/Helitron         (15542)  11870   11657  763190 *
   820   16.4  0.0  3.4  chr14             22713467 22713486 (29946746) + DNA6-6_DR         DNA                    4281   4426  (6855)  763191  
   806   28.5  0.5  0.5  chr14             22713487 22713536 (29946696) + Helitron-2_DR     RC/Helitron           23497  23697  (3715)  763192  
   516   17.2 35.8  0.9  chr14             22713577 22713589 (29946643) C Harbinger-N17_DR  DNA/PIF-Harbinger     (792)    576     531  763188  
  4950    8.8  0.7  1.0  chr14             22713691 22714366 (29945866) + HarbingerN2_DR    DNA/PIF-Harbinger         1    674     (0)  763193  
   261   19.3  2.4  7.5  chr14             22714292 22714375 (29945857) + hAT-N176_DR       DNA/hAT-Tip100          415    494   (136)  763194 *
   969   18.2  0.5  1.0  chr14             22714960 22715153 (29945079) + DNA-X-18_DR       DNA                       1    193  (1017)  763195  
   275    0.0  0.0  5.6  chr14             22715169 22715206 (29945026) + DNA-X-18_DR       DNA                     519    554   (656)  763196  
   302   11.1  0.0  0.0  chr14             22715211 22715255 (29944977) + hAT-N46_DR        DNA/hAT-Tip100           83    127   (677)  763197  
   917   21.8  2.5  0.0  chr14             22715276 22715477 (29944755) C Mariner-7_DR      DNA/TcMar-Tc1         (319)   1268    1062  763185  
   653   19.6  5.4  0.0  chr14             22715475 22715622 (29944610) C Mariner-7_DR      DNA/TcMar-Tc1         (724)    863     708  763185 *
   314   26.3  0.0  8.1  chr14             22715606 22715725 (29944507) C CryptonV-N5_DR    DNA/Crypton-V       (19419)   5118    5008  763198 *
  2438   11.5  0.8  4.1  chr14             22715625 22716004 (29944228) C SINE2-4_DR        SINE/tRNA-V-RTE         (3)    368       1  763199  
   263   19.3  8.6  5.2  chr14             22716143 22716235 (29943997) + Nimb-1_DR         LINE/I                 5176   5271     (3)  763200  
  1002   16.5  0.0  0.0  chr14             22716413 22716576 (29943656) C Mariner-N5C_DR    DNA/TcMar               (0)   7921    7758  763201  
  9419    4.9  0.4  7.0  chr14             22716578 22717893 (29942339) C LOOPERN1_DR       DNA/Kolobok-T2          (0)   1234       1  763202  
   381   12.3  2.7  0.0  chr14             22717894 22717964 (29942268) C DNA-TA-4_DR       DNA/TcMar             (159)   9636    9564  763203 *
  2108   15.5 10.1  3.7  chr14             22717901 22718404 (29941828) C CryptonV-N2_DR    DNA/Crypton-V        (3037)  13601   13067  763204  
   361   20.5  0.8  9.7  chr14             22718416 22718539 (29941693) + DNA6-6_DR         DNA                    2949   3062  (8219)  763205  
   563   10.3  0.0  9.1  chr14             22718544 22718639 (29941593) + DNA-1-7_DR        DNA/PIF-Harbinger         2     89  (1349)  763206  
   738   13.5  1.0 24.3  chr14             22718648 22718951 (29941281) + CryptonV-N2_DR    DNA/Crypton-V         10345  10591  (6047)  763207  
   262   10.2 26.5  0.0  chr14             22718938 22718950 (29941282) + DNA-5-4_DR        DNA                       1     62  (1010)  763208 *
   289    8.3  0.0  0.0  chr14             22718951 22718986 (29941246) + hAT-N131_DR       DNA/hAT-Ac              964    999  (1065)  763209  
   201   14.3  8.2  0.0  chr14             22719046 22719094 (29941138) + EnSpm-N21_DR      DNA/CMC-EnSpm           177    229   (250)  763210  
  1071    7.9  0.0 10.1  chr14             22719807 22720003 (29940229) + hAT-N31_DR        DNA/hAT-Ac                1    179  (1283)  763211  
   215    8.1  0.0  1.4  chr14             22719942 22720016 (29940216) + EnSpm-N31_DR      DNA/CMC-EnSpm?          635    708   (381)  763212 *
   286   13.5  0.0  0.0  chr14             22719954 22720027 (29940205) + CryptonV-N5_DR    DNA/Crypton-V         15286  15359  (9178)  763213  
  2521   17.7 17.4  2.5  chr14             22720273 22720859 (29939373) C TDR13C            DNA                     (0)    680       9  763214  
   551   23.2 10.3  5.1  chr14             22720859 22721081 (29939151) + ANGEL             DNA/Kolobok              50    283    (26)  763215 *
   238   13.9  0.0  0.0  chr14             22721151 22721186 (29939046) + Harbinger-N16_DR  DNA/PIF-Harbinger         3     38  (3368)  763216  
   216   10.2  0.0  0.0  chr14             22721344 22721392 (29938840) C Polinton-1_DR     DNA/Maverick          (558)  17824   17778  763217  
  3702   13.6 11.8  2.4  chr14             22722916 22723753 (29936479) C LOOPERN3B_DR      DNA/Kolobok-T2          (2)   1047       1  763218  
   205   10.9  0.0  8.1  chr14             22723831 22723870 (29936362) + Kolobok-N10_DR    DNA/Kolobok              12     48   (595)  763219  
  3748    6.9 13.6  0.2  chr14             22724439 22724994 (29935238) + DIRS-N4_DR        LTR/Ngaro              4937   5796     (0)  763220  
   758    8.6 12.5  0.0  chr14             22725244 22725395 (29934837) C EnSpm-N24_DR      DNA/CMC-EnSpm         (319)    182      12  763221  
   754   20.2  4.9  8.3  chr14             22725845 22726130 (29934102) C hAT-N126B_DR      DNA/hAT-Ac            (298)    302      26  763222  
   253   18.9  0.0 15.1  chr14             22726255 22726285 (29933947) C hAT-27N1_DR       DNA/hAT-Ac            (192)    539     527  763223  
  2420    4.2  0.0  0.0  chr14             22726286 22726598 (29933634) + TDR16             DNA/Merlin                1    313     (0)  763224  
   328   25.0  7.2  2.6  chr14             22726886 22726996 (29933236) + TDR13D            DNA                       1    116   (646)  763225  
   460   18.5 33.7  0.0  chr14             22726998 22727175 (29933057) + TDR13D            DNA                     249    486   (276)  763226  
   654   15.2  0.0  1.9  chr14             22727179 22727285 (29932947) + Tc1-5_DR          DNA/TcMar-Tc1           472    576   (658)  763227  
   229   24.6  0.0  0.0  chr14             22727254 22727314 (29932918) + hAT-N159_DR       DNA/hAT-Ac             1448   1508   (314)  763228 *
   241   18.2  0.0  0.0  chr14             22727263 22727317 (29932915) C hAT-N47C_DR       DNA/hAT-Tip100       (1198)   1261    1207  763229 *
   457    2.0  0.0  1.0  chr14             22727274 22727375 (29932857) + Zisupton-7_DR     DNA/Zisupton          11370  11470  (5612)  763230  
   352   15.8  0.8  0.8  chr14             22727376 22727389 (29932843) C Polinton-1_DR     DNA/Maverick          (782)  17701   17586  763217  
  8185    4.1  3.5  0.5  chr14             22727390 22728441 (29931791) C HARBINGERN3B_DR   DNA/PIF-Harbinger       (0)   1084       1  763231  
  5164    9.4  3.1  3.6  chr14             22728446 22729342 (29930890) + DNA8-4A_DR        DNA/hAT-Charlie           1    919     (0)  763232  
   400    0.0  0.0  0.0  chr14             22729422 22729557 (29930675) + (GAAA)n           Simple_repeat             2    137     (0)  763233 *
  1280   11.6  2.6  0.0  chr14             22729556 22729736 (29930496) + Tc1-5_DR          DNA/TcMar-Tc1           984   1169    (65)  763234  
   925   15.1 13.4  0.0  chr14             22729737 22729915 (29930317) C hATN-28_DRe       DNA/hAT-Charlie         (0)    203       1  763235  
   205   29.1  2.3  2.3  chr14             22729916 22729945 (29930287) + EnSpm-N10_DR      DNA/CMC-EnSpm          6215   6244  (3064)  763236 *
   398   12.1  0.0  0.0  chr14             22729921 22729978 (29930254) + Tc1-5_DR          DNA/TcMar-Tc1          1177   1234     (0)  763237  
   467   16.6 14.5  3.5  chr14             22730109 22730239 (29929993) + hAT-N177B_DR      DNA/hAT-Tip100          699    843   (121)  763238  
   211   13.8  0.0  0.0  chr14             22730242 22730270 (29929962) + hAT-N177C_DR      DNA/hAT-Tip100         1700   1728     (4)  763239  
  4016    9.8  9.8  1.5  chr14             22731760 22732612 (29927620) + hAT-N138B_DR      DNA/hAT-Ac                1    895   (691)  763240  
  1065   11.4  0.0  3.6  chr14             22732674 22732846 (29927386) C Mariner-N26_DRe   DNA/TcMar-ISRm11        (0)    933     767  763241  
   285   26.4  7.2  2.0  chr14             22732845 22732983 (29927249) + TDR7              DNA                     301    446    (95)  763242 *
   581    9.8  0.0  0.0  chr14             22732969 22733060 (29927172) + DNA-8-12_DR       DNA/Merlin              630    721    (10)  763243  
   217   17.6  9.6  3.0  chr14             22733788 22733881 (29926351) + ANGEL             DNA/Kolobok             189    288    (21)  763244  
   708   17.2 16.6  1.2  chr14             22733954 22734176 (29926056) C Dada-tL_DR        DNA/Dada             (7993)   2414    2158  763245 *
   850    9.4 16.3  1.0  chr14             22734006 22734177 (29926055) + Helitron-N3B_DR   RC/Helitron            5137   5334  (1270)  763246  
   402   13.6  2.2  1.1  chr14             22734100 22734188 (29926044) C Zisupton-6_DR     DNA/Zisupton         (1022)  21094   21005  763247 *
   681   13.3  2.2 18.6  chr14             22734138 22734173 (29926059) + hAT-N21B_DR       DNA/hAT-Ac             1022   1093   (208)  763248  
   913    5.3  0.7  1.5  chr14             22734174 22734308 (29925924) + Mariner-N38_DR    DNA/TcMar-Tc1           378    511    (36)  763249  
   840   12.2  0.0 12.0  chr14             22734178 22734373 (29925859) + Helitron-N2_DR    RC/Helitron            1305   1479   (984)  763250 *
   681   13.3  2.2 18.6  chr14             22734309 22734368 (29925864) + hAT-N21B_DR       DNA/hAT-Ac             1094   1220    (81)  763248 *
   299    7.7  0.0  0.0  chr14             22734665 22734701 (29925531) + DNA-6-N1_DR       DNA                       1     37   (671)  763251  
  9238    4.7  2.7  1.9  chr14             22734702 22735925 (29924307) C LOOPERN1_DR       DNA/Kolobok-T2          (0)   1234       1  763252  
  2379   12.4 22.7  4.0  chr14             22735926 22736497 (29923735) C DNA-6-N1_DR       DNA                    (33)    675       1  763253  
   227   19.1  0.0  0.0  chr14             22737941 22737987 (29922245) C EnSpm-N23_DR      DNA/CMC-EnSpm         (391)    247     201  763254  
   372   19.8  8.6  0.0  chr14             22738064 22738144 (29922088) C Harbinger-N20_DR  DNA/PIF-Harbinger?      (0)    236     149  763255 *
   415   19.6  8.2  0.0  chr14             22738077 22738173 (29922059) + Harbinger-N20_DR  DNA/PIF-Harbinger?       22    126   (110)  763256  
   205   23.0  6.9  1.9  chr14             22738893 22738994 (29921238) C piggyBac-N20_DR   DNA/PiggyBac          (394)    248     142  763257  
   419    6.1  0.0  7.6  chr14             22739817 22739887 (29920345) C L2-1B_DR          LINE/L2                (40)    968     903  763258  
   242    6.1  0.0  0.0  chr14             22739984 22740016 (29920216) C L2-1B_DR          LINE/L2               (138)    870     838  763258  
   813   14.8  0.0  2.7  chr14             22740017 22740169 (29920063) C hAT-N29_DR        DNA/hAT-Tip100          (0)   1580    1432  763259 *
  5622   11.9  3.8 12.7  chr14             22740097 22741358 (29918874) C hAT-N63_DR        DNA/hAT-Ac            (433)   1277     116  763260  
   241   13.8  0.0  0.0  chr14             22741376 22741433 (29918799) C L2-1B_DR          LINE/L2               (160)    848     791  763258  
   219   11.3 15.2  9.7  chr14             22741433 22741491 (29918741) + DIRS-17_DR        LTR/DIRS                162    223  (5832)  763261 *
   767   28.9  2.1  3.3  chr14             22741579 22741821 (29918411) + DIRS-1B_DR        LTR                     300    539   (821)  763262  
   749   28.0 20.6  1.1  chr14             22741822 22742030 (29918202) + DIRS-17_DR        LTR/DIRS                287    878  (5177)  763261  
   254   27.9  5.2  8.8  chr14             22742125 22742277 (29917955) + DIRS1c_DR         LTR                    1152   1299  (4637)  763263 *
   324   32.5  1.6  2.5  chr14             22742164 22742286 (29917946) + DIRS-17_DR        LTR/DIRS               1149   1270  (3674)  763261 *
   632   15.1 17.3  0.0  chr14             22742274 22742412 (29917820) + CryptonV-N5_DR    DNA/Crypton-V         13654  13816 (10721)  763264  
   202   12.3  1.8  0.0  chr14             22742466 22742522 (29917710) C hAT-N155_DR       DNA/hAT-Tip100        (350)    238     181  763265  
   749   14.2 18.6  1.8  chr14             22742726 22742919 (29917313) C DNAX-18_DR        DNA/Merlin             (54)    704     479  763266  
   399   10.2  1.0  0.0  chr14             22742938 22743035 (29917197) C EnSpm-N33_DR      DNA/CMC-EnSpm        (1879)    378     280  763267  
   363   13.1  0.9  0.0  chr14             22742944 22743050 (29917182) + ACROBAT1          DNA/PIF                 749    856   (523)  763268 *
   391    6.6  1.1  0.0  chr14             22742968 22743058 (29917174) + Kolobok-3_DR      DNA/Kolobok-T2         2465   2556  (3410)  763269  
   363   12.4  0.9  0.0  chr14             22742970 22743082 (29917150) C piggyBac-N5_DR    DNA/PiggyBac?         (886)   1250    1137  763270 *
   258   15.8  1.5  7.0  chr14             22743051 22743078 (29917154) + DNA-6-N5B_DR      DNA                    1056   1183  (2340)  763271 *
   350   12.5  0.8  1.6  chr14             22743083 22743099 (29917133) + EnSpm-N42_DR      DNA/CMC-EnSpm           620    748   (504)  763272  
   318   20.2  4.9  0.6  chr14             22743100 22743133 (29917099) C Zisupton-6_DR     DNA/Zisupton        (12767)   9349    9179  763273  
   455   25.1 11.3  7.3  chr14             22744233 22744364 (29915868) C EXPANDER1_DR      LINE/RTE-BovB           (3)   3362    3224  763274  
   421   13.3  0.0 15.6  chr14             22744365 22744453 (29915779) + HarbingerN5_DR    DNA/PIF-Harbinger         2     78   (783)  763275 *
   529   14.1  0.0  0.0  chr14             22744452 22744536 (29915696) + HarbingerN5_DR    DNA/PIF-Harbinger       345    429   (432)  763276  
   255   17.5  5.3  0.0  chr14             22744573 22744629 (29915603) + HarbingerN5_DR    DNA/PIF-Harbinger       506    565   (296)  763277  
  1421   16.6  5.7  2.8  chr14             22744669 22744983 (29915249) + ERV1-N13_DR-LTR   LTR/ERV1                919   1242   (116)  763278  
  7773    6.2  9.2  0.1  chr14             22744985 22746042 (29914190) + hAT-N56_DR        DNA/hAT-Ac                1   1154     (0)  763279  
   734   17.1  1.6  0.0  chr14             22746043 22746163 (29914069) + ERV1-N13_DR-LTR   LTR/ERV1               1236   1358     (0)  763278  
   385   13.1  1.4  1.4  chr14             22746164 22746232 (29914000) C Tc1-5_DR          DNA/TcMar-Tc1         (253)    981     913  763280  
   346   15.1  0.0  0.0  chr14             22746235 22746287 (29913945) + DNA-6-N1_DR       DNA                     656    708     (0)  763281  
  1201   14.2 15.7  2.2  chr14             22746291 22746615 (29913617) C hAT-N50_DR        DNA/hAT-Ac            (325)    376       9  763282  
   997   14.1  8.2  2.6  chr14             22747686 22747940 (29912292) C DNA-N15_DR        DNA                    (13)    392     124  763283  
   536   21.6  0.0  0.0  chr14             22747945 22748046 (29912186) + DNA-X-18_DR       DNA                      12    113  (1097)  763284  
   302    2.8  0.0  0.0  chr14             22748163 22748198 (29912034) + TDR17B            DNA/Sola-1                1     36  (1510)  763285  
   239    8.1  2.7  0.0  chr14             22748170 22748206 (29912026) C TDR17B            DNA/Sola-1            (248)   1298    1261  763286 *
  2105   10.1  6.7  0.9  chr14             22748194 22748523 (29911709) C hAT-N137_DR       DNA/hAT-Ac            (864)   2707    2359  763287  
  1779   16.0  8.9  2.8  chr14             22748195 22748599 (29911633) C EnSpm-6N1_DR      DNA/CMC-EnSpm        (2825)   6411    5983  763288 *
   208   12.2  8.2  0.0  chr14             22748207 22748218 (29912014) + Nimb-4_DR         LINE/I                  855    907  (8754)  763289 *
  1215    7.3  1.5  2.5  chr14             22748524 22748721 (29911511) + TDR17             DNA/Sola-1               51    246     (2)  763290  
   572   14.0  0.0  0.0  chr14             22748722 22748820 (29911412) C DNA-N15_DR        DNA                   (298)    107       9  763283  
   214   14.1  0.0 13.8  chr14             22748767 22748840 (29911392) + hAT-N65_DR        DNA/hAT-Ac              493    557   (263)  763291 *
   335   20.4  3.9  4.9  chr14             22750451 22750553 (29909679) C ERV1-N2-LTR_DR    LTR                   (546)    248     147  763292  
   200   21.1  0.0  2.8  chr14             22750617 22750634 (29909598) + hAT-N47B_DR       DNA/hAT-Tip100          132    197   (786)  763293  
   235    0.0  4.0  0.0  chr14             22750635 22750684 (29909548) C DNA-6-N2_DR       DNA                   (742)   4314    4263  763294 *
   342    4.7  0.9  2.8  chr14             22750641 22750763 (29909469) + (TAA)n            Simple_repeat             3    120     (0)  763295  
  1458   20.9  4.9  4.7  chr14             22750999 22751405 (29908827) + TDR13D            DNA                       1    408   (354)  763296  
   244   16.2  0.0  0.0  chr14             22751418 22751454 (29908778) + TDR13D            DNA                     465    501   (261)  763297  
  5423   10.8 25.6  0.8  chr14             22751456 22752562 (29907670) C hAT-N22B_DR       DNA/hAT-Ac              (0)   1379       1  763298  
   797   19.9 22.2  0.0  chr14             22752563 22752781 (29907451) + TDR13D            DNA                     495    762     (0)  763299  
  2442    4.3  6.8  0.0  chr14             22754009 22754334 (29905898) + Harbinger-N17_DR  DNA/PIF-Harbinger         1    348  (1297)  763300  
   285    2.1  2.1  0.0  chr14             22754297 22754344 (29905888) C CryptonV-N5_DR    DNA/Crypton-V       (15336)   9201    9153  763301 *
  4508    5.3  6.8  4.6  chr14             22754336 22754993 (29905239) + Harbinger-N17_DR  DNA/PIF-Harbinger       950   1621    (24)  763302  
   273   13.8  3.5  8.4  chr14             22754345 22754376 (29905856) + hAT-N107_DR       DNA/hAT-Ac              549    618   (390)  763303 *
   230   11.2  4.5  0.0  chr14             22755079 22755167 (29905065) C CryptonV-N5_DR    DNA/Crypton-V       (16014)   8523    8431  763304 *
   248    7.1  2.9  0.0  chr14             22755100 22755169 (29905063) + EnSpm-5_DR        DNA/CMC-EnSpm          2787   2858  (4813)  763305  
   221    9.0  2.5  3.8  chr14             22755170 22755180 (29905052) C DNA8-25_DR        DNA                  (1614)   2353    2274  763306  
   208   11.5  2.1  6.7  chr14             22755181 22755192 (29905040) C EnSpm-N25_DR      DNA/CMC-EnSpm        (2163)   2523    2435  763307  
   470   22.9  2.9  0.0  chr14             22755529 22755633 (29904599) + DNA-N21_DR        DNA/hAT-Charlie?        182    289    (45)  763308  
   237    6.5  0.0  0.0  chr14             22756404 22756433 (29903799) C DNAX-16_DR        DNA                     (0)    423     394  763309  
  2249   20.2 10.4  9.4  chr14             22756434 22757506 (29902726) C HARBINGERN3B_DR   DNA/PIF-Harbinger       (0)   1084       2  763310  
   278   21.9 22.0  2.0  chr14             22757507 22757674 (29902558) C DNAX-16_DR        DNA                    (28)    395     195  763309  
   451   24.7  4.3  5.5  chr14             22757713 22757896 (29902336) + TDR6              DNA                      69    250     (0)  763311  
   324   19.9 10.5  3.0  chr14             22759086 22759104 (29901128) + EnSpm-N48B_DR     DNA/CMC-EnSpm          2376   2508  (4451)  763312  
   401   17.4 11.4  1.7  chr14             22759105 22759135 (29901097) C HE1_DR1           SINE/tRNA-V-RTE        (72)    330     216  763313  
   421   14.9  1.4  0.0  chr14             22759136 22759209 (29901023) + EnSpm-N59_DR      DNA/CMC-EnSpm?         2376   2450  (1219)  763314  
   337   20.0  1.3  2.6  chr14             22759143 22759209 (29901023) + DNA7-N2_DR        DNA/hAT-hAT6           1518   1583   (431)  763315 *
   388   21.2  1.0  2.0  chr14             22759210 22759310 (29900922) C hAT-N22C_DR       DNA/hAT-Ac              (0)    694     595  763316 *
  2502   13.3  2.0  9.8  chr14             22759272 22760052 (29900180) C hAT-N22_DR        DNA/hAT               (267)   1471       1  763317  
   970   15.5 10.6  0.5  chr14             22760053 22760235 (29899997) C HE1_DR1           SINE/tRNA-V-RTE       (179)    223      22  763313  
   227   22.5  2.8  0.0  chr14             22760580 22760650 (29899582) + CryptonV-1_DR     DNA/Crypton-V         14562  14634  (3239)  763318  
  5869    2.6  0.1  1.0  chr14             22760943 22761649 (29898583) C DNA-CCGG-1_DR     DNA                     (0)   1834    1134  763319  
   270   28.2  5.0  2.4  chr14             22761633 22761647 (29898585) C DNA2-16_DR        DNA                  (4097)  13954   13883  763320 *
   767    5.2  0.0  0.0  chr14             22761648 22761744 (29898488) + hAT-N66B_DR       DNA/hAT-Charlie          99    195     (0)  763321  
   274   15.9  5.7  6.9  chr14             22761667 22761754 (29898478) C TDR19C            DNA/hAT-Charlie       (117)    279     193  763322 *
   770   22.1  4.8  4.0  chr14             22761749 22761998 (29898234) C EnSpm-N13_DR      DNA/CMC-EnSpm        (3886)  18263   18012  763323  
  3105    6.2  1.4  1.9  chr14             22762434 22762847 (29897385) + HATN3B_DR         DNA/hAT-Tip100            1    412   (567)  763324  
   638   10.8  0.0  0.0  chr14             22763255 22763347 (29896885) C TDR2              DNA/TcMar-Tc1          (17)    920     828  763325 *
  4157   10.1  2.6  0.6  chr14             22763345 22763962 (29896270) C TDR2              DNA/TcMar-Tc1         (307)    630       1  763325  
   233   24.4  5.6  8.2  chr14             22764088 22764121 (29896111) + MuDR-2_DR         DNA/MULE-MuDR         18841  18962  (4971)  763326  
   321   21.2  5.5  6.7  chr14             22764122 22764212 (29896020) + EnSpm-N48B_DR     DNA/CMC-EnSpm           760    849  (6110)  763327  
   304   24.6  0.0  0.0  chr14             22766180 22766240 (29893992) + DNA-AT-2_DR       DNA                     128    188  (1253)  763328  
  1053   22.6  5.0  8.6  chr14             22766471 22766513 (29893719) C DNAX-23_DR        DNA                  (7079)   4722    4692  763329  
  2101   13.6  5.7  0.0  chr14             22766514 22766845 (29893387) + HE1_DR1           SINE/tRNA-V-RTE           3    353    (49)  763330  
  1411   23.9  4.1  1.1  chr14             22766522 22766843 (29893389) + DNA6-6_DR         DNA                    4203   4535  (6746)  763331 *
  3625   11.0  4.3  5.9  chr14             22766844 22767548 (29892684) + hAT-N22C_DR       DNA/hAT-Ac                1    694     (0)  763332  
   200   15.2  4.2  4.2  chr14             22767549 22767580 (29892652) + DNA-6-N4_DR       DNA/IS3EU              1381   1412  (2465)  763333  
   340   14.3  1.1  3.3  chr14             22767805 22767898 (29892334) + EnSpm-N14_DR      DNA/CMC-EnSpm          3542   3633   (947)  763334 *
   506   12.9  0.0  5.1  chr14             22767817 22767898 (29892334) + Zisupton-6_DR     DNA/Zisupton           9382   9459 (12657)  763335 *
   663   17.2  0.0  4.3  chr14             22767840 22767985 (29892247) C hAT-N48C_DR       DNA/hAT-Ac            (544)   1755    1616  763336  
   273   19.0  3.1 21.3  chr14             22767877 22768003 (29892229) C CryptonV-N6_DR    DNA/Crypton-V         (281)    281     174  763337 *
   792    3.9 56.0  0.0  chr14             22767900 22768081 (29892151) + CryptonV-N7_DR    DNA/Crypton-V             1    284     (0)  763338  
   378   16.4  0.0  1.4  chr14             22768028 22768101 (29892131) C CryptonV-N6_DR    DNA/Crypton-V         (224)    338     266  763339 *
   459    9.9  1.0  2.0  chr14             22768039 22768141 (29892091) C DNA6-6_DR         DNA                  (1245)  10036    9935  763340 *
   461    1.8  3.5  0.0  chr14             22768086 22768142 (29892090) C Polinton-4_DR     DNA/Maverick         (3409)  16878   16820  763341  
   283    4.9  0.0  9.6  chr14             22768143 22768167 (29892065) C Helitron-2_DR     RC/Helitron          (3738)  23655   23592  763342  
  1704    3.8  1.6  6.3  chr14             22768879 22769128 (29891104) C TDR20             DNA/Merlin              (0)    239       1  763343  
  2797   11.5  1.8  1.4  chr14             22769223 22769696 (29890536) C L2-9_DRe          LINE/L2                 (0)   3379    2925  763344  
   314   25.0  0.0  0.0  chr14             22770181 22770200 (29890032) + DNA8-9_DR         DNA/hAT-Ac              793    812   (639)  763345  
  2295   12.3  1.1  1.9  chr14             22770201 22770572 (29889660) + SINE2-4_DR        SINE/tRNA-V-RTE           2    370     (1)  763346  
  1516   22.7  2.0  6.1  chr14             22770573 22770640 (29889592) + DNA2-7_DR         DNA                    4399   4821  (4829)  763347  
   681   23.4  7.6  2.5  chr14             22770744 22770782 (29889450) + DNA8-26_DR        DNA                    1506   1739  (2790)  763348  
  1248   12.0  2.7  0.0  chr14             22770783 22770966 (29889266) + TDR3B             DNA/hAT-Charlie           1    189     (4)  763349  
   397   18.6  7.0  0.0  chr14             22770898 22770983 (29889249) + CryptonV-N5_DR    DNA/Crypton-V          3307   3398 (21139)  763350 *
   584   31.6  4.0  4.3  chr14             22771107 22771508 (29888724) + L2-42_DRe         LINE/L2                3015   3377   (192)  763351 *
  1026   14.4  4.5  6.7  chr14             22771503 22771747 (29888485) + DNA-8-24_DR       DNA/hAT-Tip100          482    721  (1062)  763352  
   485   22.9  1.8  3.6  chr14             22771777 22771889 (29888343) C Zator-N1_DR       DNA/Zator?            (374)    181      71  763353  
   317   16.7  0.0  0.0  chr14             22772940 22772993 (29887239) + TC1DR2            DNA/TcMar-Tc1           199    252   (624)  763354 *
   769   15.6 11.2  7.8  chr14             22772988 22773237 (29886995) + Tc1-8_DR          DNA/TcMar-Tc1           605    862   (280)  763355  
   468   22.9  0.0 18.9  chr14             22773276 22773426 (29886806) C DIRS-4N2-LTR_DR   LTR/Ngaro              (59)    328     202  763356  
 46351    1.4  0.7  0.3  chr14             22773436 22778922 (29881310) + EnSpm-N40B_DR     DNA/CMC-EnSpm             1   5507     (0)  763357  
   548   27.4  1.0  4.5  chr14             22778923 22779128 (29881104) C DIRS-4N2-LTR_DR   LTR/Ngaro             (188)    199       1  763356  
  4807    9.7 18.0  1.4  chr14             22779146 22779979 (29880253) + DNA-3-2_DR        DNA/PIF-Harbinger         4    973     (0)  763358  
   249   16.0  2.9 10.8  chr14             22779925 22779994 (29880238) C hAT-N183_DR       DNA/hAT-Ac           (1035)    960     896  763359 *
  2564   10.1  4.2  1.4  chr14             22781115 22781125 (29879107) + DNA6-6_DR         DNA                    4185   4271  (7010)  763360  
  2631    8.4  2.8  0.0  chr14             22781126 22781482 (29878750) + SINE2-3_DR        SINE/tRNA-V-RTE           1    367     (1)  763361  
  2564   10.1  4.2  1.4  chr14             22781483 22781518 (29878714) + DNA6-6_DR         DNA                    4272   4599  (6682)  763360  
   342   12.3  5.4  5.4  chr14             22781792 22781809 (29878423) C EnSpm-6N1_DR      DNA/CMC-EnSpm        (2605)   6631    6524  763362  
   390    8.0  1.1  2.2  chr14             22781810 22781899 (29878333) + DNA6-6_DR         DNA                    7754   7842  (3439)  763363 *
   520    0.0  0.0  0.0  chr14             22781835 22781899 (29878333) C Harbinger-N17_DR  DNA/PIF-Harbinger    (1262)    383     319  763364  
   433    9.2  0.0  2.3  chr14             22781900 22781923 (29878309) + P-1_DR            DNA/P                  7293   7379  (2589)  763365  
   416   31.2  2.2  4.3  chr14             22781993 22782335 (29877897) C Gypsy76-I_DR      LTR/Gypsy            (1498)   2717    2357  763366  
   457   30.9  2.3  2.9  chr14             22782498 22782751 (29877481) C Gypsy76-I_DR      LTR/Gypsy            (2225)   2072    1844  763366  
   941   15.2 12.9  0.0  chr14             22782968 22783145 (29877087) C TDR19C            DNA/hAT-Charlie       (195)    201       1  763367  
  1218    7.9  0.6  0.0  chr14             22783776 22783939 (29876293) + hAT-N4C_DR        DNA/hAT-Charlie          31    195     (0)  763368  
   273   24.1  3.6  1.2  chr14             22783865 22783948 (29876284) C ENSPM-6_DR        DNA/CMC-EnSpm       (10148)  22468   22383  763369 *
  1779   13.7  4.0 10.7  chr14             22785187 22785563 (29874669) + DIRS-4N1-LTR_DR   LTR/Ngaro                 1    354     (0)  763370  
   222   11.6 21.4  1.2  chr14             22785573 22785642 (29874590) C ERV1-N2-LTR_DR    LTR                    (62)    732     649  763371  
   233   14.3  0.0  2.0  chr14             22785668 22785717 (29874515) C ERV1-N2-LTR_DR    LTR                   (223)    571     523  763371  
   283   19.8  3.9  6.0  chr14             22785761 22785862 (29874370) C ERV1-N2-LTR_DR    LTR                   (683)    111      12  763371  
   287   17.2 20.7  0.0  chr14             22786733 22786819 (29873413) + hAT-N88_DR        DNA/hAT-Ac               17    121   (461)  763372  
   485   21.2  4.4  0.0  chr14             22786872 22786984 (29873248) C EnSpm-N40_DR      DNA/CMC-EnSpm        (2021)   3373    3256  763373  
   375   27.4  3.6  2.1  chr14             22786985 22787009 (29873223) C HATN4_DR          DNA/hAT-Charlie        (25)    167      28  763374  
  3191   27.0 19.1  0.4  chr14             22787072 22788325 (29871907) + DIRS-1_DR         LTR/DIRS               1593   3080  (2574)  763375  
  1512   20.9 15.7  9.7  chr14             22788297 22789083 (29871149) + DIRS-10_DR        LTR/DIRS               3963   4788   (156)  763376 *
   208    1.9  0.0  0.0  chr14             22791094 22791145 (29869087) + DNA-TA-4_DR       DNA/TcMar              4661   4712  (5083)  763377  
  1646   18.6  3.8 10.5  chr14             22791176 22791673 (29868559) C Copia-11B_DR-LTR  LTR/Gypsy?              (0)    468       1  763378  
  1295   12.5 21.9  0.6  chr14             22791699 22791963 (29868269) + Harbinger-N9_DR   DNA/PIF-Harbinger         7    327   (316)  763379  
   436   26.9  6.0  0.0  chr14             22791959 22792107 (29868125) + DIRS-1C-LTR_DR    LTR/Ngaro               189    346   (272)  763380 *
  2204   11.5  2.9  0.6  chr14             22791976 22792325 (29867907) + SINE2-4_DR        SINE/tRNA-V-RTE          14    371     (0)  763381  
 49011    1.3  1.3  0.6  chr14             22792342 22798352 (29861880) + DIRS1b_DR         LTR/DIRS                  1   6055     (0)  763382  
   311   13.6  6.0  1.4  chr14             22798353 22798416 (29861816) C TDR16             DNA/Merlin            (244)     69       3  763383  
   208   13.0  3.0  1.0  chr14             22798403 22798414 (29861818) + piggyBac-N5_DR    DNA/PiggyBac?          1128   1230   (906)  763384 *
   283    8.2  1.1  3.5  chr14             22798415 22798428 (29861804) C Harbinger-N17_DR  DNA/PIF-Harbinger     (993)    652     566  763385  
   214   20.7  0.0 10.3  chr14             22798417 22798435 (29861797) + hAT-N53B_DR       DNA/hAT-Ac             3343   3420   (757)  763386 *
   325    4.0  0.0  0.0  chr14             22798429 22798503 (29861729) + P-1_DR            DNA/P                  7256   7330  (2638)  763387  
   298    5.5  0.0  2.6  chr14             22798438 22798517 (29861715) C EnSpm-N40B_DR     DNA/CMC-EnSpm        (3251)   2256    2193  763388 *
   289   11.4  0.0  2.5  chr14             22798452 22798532 (29861700) C EnSpm-N17_DR      DNA/TcMar            (3214)   1979    1901  763389 *
 35971    7.6  4.9  2.7  chr14             22798657 22805077 (29855155) C DIRS-9C_DR        LTR/Ngaro               (0)   7384       1  763390  
  5953    4.8  2.8  1.0  chr14             22805232 22806019 (29854213) C DNA25TWA2_DR      DNA                     (0)    802       1  763391  
   296    4.8  0.0  0.0  chr14             22805983 22806024 (29854208) + EnSpm-N10_DR      DNA/CMC-EnSpm          4096   4137  (5171)  763392 *
   283   12.5  5.3  4.0  chr14             22806401 22806475 (29853757) C EnSpm-N48B_DR     DNA/CMC-EnSpm        (5075)   1884    1809  763393  
   257   20.9  2.2  3.4  chr14             22806411 22806421 (29853811) + hAT-N164_DR       DNA/hAT-Tip100          825    834  (1206)  763394 *
  3406    8.1  0.7  2.2  chr14             22806422 22806976 (29853256) + Mariner-N38_DR    DNA/TcMar-Tc1             1    547     (0)  763395  
   458   15.2  9.1  2.3  chr14             22808223 22808343 (29851889) + SINE_DR1          SINE                    129    257     (1)  763396  
   330   22.2  0.0  1.1  chr14             22808342 22808434 (29851798) + hAT-N22_DR        DNA/hAT-Ac             1265   1344   (394)  763397 *
   313    6.8  2.3  0.0  chr14             22808435 22808478 (29851754) + Harbinger3N_DR    DNA/PIF-Harbinger         1     45  (1099)  763398  
  3958    6.5  0.9  0.4  chr14             22808479 22809022 (29851210) + Harbinger3N_DR    DNA/PIF-Harbinger       598   1144     (0)  763399  
   408   21.7 11.4  3.3  chr14             22809030 22809196 (29851036) + hAT-N22_DR        DNA/hAT-Ac             1379   1558   (180)  763400  
  1723   19.4  5.0  2.8  chr14             22809219 22809675 (29850557) + Kolobok-N6_DR     DNA/Kolobok-T2?           1    467     (0)  763401  
   524   15.2  8.9  3.6  chr14             22809676 22809832 (29850400) + hAT-N22B_DR       DNA/hAT-Ac             1215   1379     (0)  763402  
   384   20.4  1.1  2.1  chr14             22810083 22810177 (29850055) C EnSpm-N27B_DR     DNA/CMC-EnSpm          (72)    101       8  763403  
   781   17.8  6.8  0.0  chr14             22810535 22810697 (29849535) + HE1_DR1           SINE/tRNA-V-RTE         104    277   (125)  763404  
   567   19.5  0.0  0.8  chr14             22810696 22810819 (29849413) C EnSpm-N11_DR      DNA/CMC-EnSpm        (1532)   3821    3699  763405 *
   504   20.1  9.9  6.6  chr14             22810698 22810718 (29849514) C EnSpm-N42B_DR     DNA/CMC-EnSpm         (988)   3269    3119  763406 *
  2466   12.1  0.0  0.0  chr14             22810716 22811086 (29849146) + TDR17B            DNA/Sola-1              405    775   (771)  763407  
   493   16.8  5.9  2.9  chr14             22811082 22811216 (29849016) C EnSpm-N48B_DR     DNA/CMC-EnSpm        (4492)   2467    2329  763408 *
  1730   19.4  5.7  4.2  chr14             22811087 22811200 (29849032) + EnSpm-N11_DR      DNA/CMC-EnSpm          3311   3802  (1551)  763409  
   662   16.2 26.3  2.7  chr14             22813452 22813754 (29846478) + Harbinger-N28_DR  DNA/PIF-Harbinger         1    366   (315)  763410  
   908   10.0  0.7  0.7  chr14             22813796 22813936 (29846296) + LOOPERN5_DR       DNA/Kolobok-T2            1    141  (1096)  763411  
  2608    9.4 33.5  1.9  chr14             22813937 22814533 (29845699) + LOOPERN5_DR       DNA/Kolobok-T2          456   1237     (0)  763412  
   244   20.4 29.6  0.0  chr14             22814534 22814665 (29845567) + Harbinger-N31B_DR DNA/PIF-Harbinger       476    646    (35)  763413  
   218   20.8  1.1  8.0  chr14             22815640 22815668 (29844564) + Helitron-2_DR     RC/Helitron           12097  12179 (15228)  763414  
   280   19.7  1.5  0.0  chr14             22815671 22815736 (29844496) + ANGEL             DNA/Kolobok               1     67   (242)  763415  
   901   12.6 10.5  0.9  chr14             22816327 22816526 (29843706) + HATN2_DR          DNA/hAT                   1    219  (1000)  763416  
   290   16.9  3.1  8.7  chr14             22816526 22816622 (29843610) C DNA6-6_DR         DNA                  (4661)   6620    6529  763417 *
   293   20.0  5.0  0.0  chr14             22816546 22816625 (29843607) + ENSPM-6_DR        DNA/CMC-EnSpm          4609   4692 (27924)  763418  
   277   20.7  0.0  0.0  chr14             22816637 22816694 (29843538) C DNA-8-12_DR       DNA/Merlin            (445)    286     229  763419  
  1017   19.2 24.3  7.2  chr14             22816779 22817367 (29842865) C Kolobok-N2A_DR    DNA/Kolobok-T2        (132)   1223     541  763420 *
  3219   18.4 11.6  1.1  chr14             22816891 22817681 (29842551) + Kolobok-N2_DR     DNA/Kolobok-T2          366   1238   (133)  763421  
   509   22.0  0.0  4.8  chr14             22817654 22817681 (29842551) + CryptonV-N4_DR    DNA/Crypton-V          8861   8965  (4528)  763422 *
   579   11.0  0.0  0.0  chr14             22817682 22817763 (29842469) + DNA8-17_DR        DNA/hAT-Tip100         1310   1391   (422)  763423 *
   581   12.9  1.1  0.0  chr14             22817753 22817845 (29842387) C TDR13B2           DNA                   (267)    512     419  763424  
  1570    8.0  1.8  0.0  chr14             22817846 22818071 (29842161) C TDR13B2           DNA                   (549)    230       1  763424  
  1190   17.9  0.0  0.0  chr14             22818075 22818303 (29841929) + Kolobok-N2_DR     DNA/Kolobok-T2         1143   1371     (0)  763425  
   474   19.4  7.9  0.7  chr14             22818311 22818450 (29841782) + DNA6-6_DR         DNA                    6701   6850  (4431)  763426  
   251   19.1  3.2  0.0  chr14             22818744 22818806 (29841426) C hAT-N138B_DR      DNA/hAT-Ac            (221)   1228    1164  763427  
   348   16.1  1.7  5.3  chr14             22820108 22820225 (29840007) + Merlin-N3_DR      DNA/Merlin               47    160    (95)  763428  
   291   14.2  0.0  0.0  chr14             22820534 22820646 (29839586) C ERV1-N3-I_DR      LTR/ERV1              (865)   3726    3614  763429  
   401   19.2  2.0  0.0  chr14             22820750 22820848 (29839384) + Merlin-N3_DR      DNA/Merlin              155    255     (0)  763430  
   291   20.2  2.8  4.7  chr14             22820752 22820860 (29839372) + hAT-N133_DR       DNA/hAT-Ac              269    375   (248)  763431 *
   240   28.1  2.4  1.6  chr14             22821496 22821618 (29838614) C DNA8-19_DR        DNA/Merlin              (0)    306     183  763432  
  3733   10.8 10.3  0.9  chr14             22821637 22822702 (29837530) C hAT-N22B_DR       DNA/hAT-Ac            (580)    799      13  763433  
   904   19.1  3.3  0.0  chr14             22823717 22823899 (29836333) C TDR13E            DNA                   (200)    480     292  763434  
   358   34.3  0.0  0.0  chr14             22823906 22824039 (29836193) C TDR13C            DNA                   (431)    249     116  763435  
   202    3.0  0.0  6.1  chr14             22824043 22824077 (29836155) C REX1-1_DR         LINE/Rex-Babar          (0)   3590    3558  763436  
  3031    7.3 24.3  2.6  chr14             22824078 22824720 (29835512) + TDR13B2           DNA                       1    779     (0)  763437  
  9683    5.3  4.8  0.5  chr14             22824721 22826045 (29834187) C REX1-1_DR         LINE/Rex-Babar         (25)   3565    2185  763436  
   340   22.3  2.1  0.0  chr14             22826070 22826163 (29834069) C TDR13E            DNA                   (584)     96       1  763434  
   465    6.4  0.0  7.3  chr14             22826164 22826246 (29833986) C Helitron-N3B_DR   RC/Helitron          (4135)   2469    2395  763438  
   355    9.7 16.1  0.0  chr14             22826137 22826260 (29833972) C DNA2-7_DR         DNA                  (6891)   2759    2616  763439 *
   447    8.0  4.0  0.0  chr14             22826163 22826287 (29833945) + DNA8-10_DR        DNA/hAT-Ac             1599   1728  (2290)  763440 *
   494   17.4  0.0  2.9  chr14             22826169 22826257 (29833975) C hAT-2n1_DR        DNA/hAT-Charlie       (160)   1050    1011  763441  
  8187    8.4  5.1  6.5  chr14             22826258 22827804 (29832428) + hAT-N35C_DR       DNA/hAT-Ac                1   1449   (142)  763442  
  2540    9.3  1.7  3.7  chr14             22827814 22828280 (29831952) + Mariner-N38_DR    DNA/TcMar-Tc1             4    461    (86)  763443  
   333   22.3  1.9  4.6  chr14             22828157 22828311 (29831921) + CryptonV-N4_DR    DNA/Crypton-V          4793   4943  (8550)  763444 *
  4783   14.1  3.6  7.9  chr14             22828282 22829623 (29830609) C SAT-13_DR         Satellite               (0)   1284       1  763445  
   202    9.7  0.0  0.0  chr14             22829638 22829668 (29830564) C hAT-N134B_DR      DNA/hAT?              (789)    137     107  763446 *
   248   19.2  0.0  0.0  chr14             22829666 22829717 (29830515) C DNAX-10B_DR       DNA                   (107)   1067    1016  763447 *
  2878   14.2 13.2  0.6  chr14             22829717 22830291 (29829941) C DNAX-10B_DR       DNA                   (496)    678      32  763447  
  3598    2.7  0.5  0.2  chr14             22830312 22830754 (29829478) + L2-1_DR           LINE/L2                4540   4983     (2)  763448  
   631   15.9  2.3  0.7  chr14             22830753 22830885 (29829347) + DNA2-2B_DR        DNA                     795    929     (0)  763449 *
   403   17.9  0.0  2.1  chr14             22830886 22830982 (29829250) C hAT-N44B_DR       DNA/hAT-Tip100        (630)    971     877  763450  
   291   30.1  5.2  8.6  chr14             22831015 22831243 (29828989) C hAT-N38_DR        DNA/hAT-hAT6          (639)    390     169  763451  
   310   22.5  1.4  0.0  chr14             22831453 22831523 (29828709) + hAT-N117_DR       DNA/hAT-Tip100         1208   1279  (1378)  763452  
   225   24.8  0.0 14.4  chr14             22831524 22831579 (29828653) C hAT-N44B_DR       DNA/hAT-Tip100       (1026)    575     465  763450 *
   303   20.0  3.4  0.0  chr14             22831572 22831651 (29828581) C Helitron-N5_DR    RC/Helitron           (237)   9272    9211  763453  
   840   18.0  4.0  3.0  chr14             22832292 22832491 (29827741) C DNA-N28_DR        DNA/PIF-Harbinger       (0)    565     364  763454  
   275   25.4  0.0  0.0  chr14             22832703 22832765 (29827467) + Gypsy146-I_DR     LTR/Gypsy              1254   1316  (4419)  763455  
   350   36.1  0.5  0.5  chr14             22832946 22833165 (29827067) + Gypsy146-I_DR     LTR/Gypsy              1517   1736  (3999)  763455  
  5284    7.5  8.9  1.1  chr14             22833183 22833980 (29826252) + HarbingerN4_DR    DNA/PIF-Harbinger         1    860     (0)  763456  
   212   32.3  6.9  0.7  chr14             22833997 22834127 (29826105) + Gypsy146-I_DR     LTR/Gypsy              1761   1899  (3836)  763455  
   215   26.7  0.0  0.0  chr14             22834595 22834654 (29825578) + Gypsy146-I_DR     LTR/Gypsy              2301   2360  (3144)  763455  
   810   21.1  3.7  2.6  chr14             22834666 22834933 (29825299) + Copia-11J_DR-LTR  LTR/Gypsy?               44    314   (137)  763457  
   281   17.9 17.1  9.1  chr14             22834742 22834998 (29825234) C Copia-11B_DR-LTR  LTR/Gypsy?            (120)    325      31  763458 *
   223   20.5  0.0 10.8  chr14             22834927 22835008 (29825224) + Copia-17_DR-LTR   LTR/Gypsy?              386    459    (28)  763459 *
   376   17.3  2.7 28.9  chr14             22835028 22835045 (29825187) C EnSpm-N11_DR      DNA/CMC-EnSpm        (2420)   2933    2894  763460  
   487   21.1  4.0  0.8  chr14             22835046 22835169 (29825063) + DNAX-25B_DR       DNA/Zisupton           2371   2498  (1040)  763461 *
  1221   13.5  3.0  1.7  chr14             22835060 22835293 (29824939) + HE1_DR1           SINE/tRNA-V-RTE         125    361    (41)  763462  
   376   17.3  2.7 28.9  chr14             22835170 22835214 (29825018) C EnSpm-N11_DR      DNA/CMC-EnSpm        (2420)   2893    2785  763460 *
   931   19.6  1.9  6.3  chr14             22835294 22835325 (29824907) C DNA8-23_DR        DNA                  (4791)   1948    1694  763463  
   391   14.6  5.5  2.1  chr14             22835305 22835395 (29824837) C Kolobok-N7B_DR    DNA/Kolobok-T2        (389)     98       5  763464 *
   238   29.7  0.0  2.2  chr14             22835319 22835411 (29824821) + MuDR-2_DR         DNA/MULE-MuDR         11447  11537 (12396)  763465 *
   224    9.4  0.0  0.0  chr14             22835784 22835815 (29824417) C DNA9-3_DR         DNA/MULE-MuDR?       (9857)   1522    1491  763466  
   207   26.6  0.0  5.9  chr14             22836434 22836505 (29823727) + ERV1-N6-I_DR      LTR/ERV1               4112   4179   (324)  763467  
   291   18.4  2.6  1.3  chr14             22836746 22836822 (29823410) C SAT-20_DR         Satellite             (191)    999     922  763468  
   734   24.1  7.0  1.2  chr14             22838690 22838991 (29821241) + EnSpm-N13_DR      DNA/CMC-EnSpm         18020  18338  (3811)  763469  
  5692   11.0 15.6  2.0  chr14             22839784 22840947 (29819285) + Tc1-4_DR          DNA/TcMar-Tc1             7   1325   (247)  763470  
  1307   17.9 14.5  5.0  chr14             22840950 22841336 (29818896) + DNA-6-N1_DR       DNA                     250    671    (37)  763471  
  2291    4.3  2.0  0.0  chr14             22841338 22841637 (29818595) + BEL-70_DR-LTR     LTR/Pao                   1    306     (0)  763472  
  9346    5.0  0.5  0.2  chr14             22842483 22843712 (29816520) C LOOPERN1_DR       DNA/Kolobok-T2          (0)   1234       1  763473  
 10949    4.5  0.4  0.3  chr14             22844122 22845517 (29814715) + DNA-2-4_DR        DNA                       3   1399     (0)  763474  
   315   17.3  0.0  3.7  chr14             22847061 22847144 (29813088) C ASAT_CY           Satellite             (144)    118      38  763475  
   223   17.5  0.0  0.0  chr14             22847782 22847821 (29812411) + Harbinger-N20_DR  DNA/PIF-Harbinger?      191    230     (6)  763476  
  5394   12.8  1.8  7.1  chr14             22848363 22849449 (29810783) C IS3EU-4_DR        DNA/IS3EU            (2796)  12233   11200  763477  
   850    8.7  0.7  5.0  chr14             22849759 22849904 (29810328) C TDR17             DNA/Sola-1              (0)    248     109  763478  
  2352    8.8  9.8  8.3  chr14             22849968 22850490 (29809742) + TDR7              DNA                      12    541     (0)  763479  
   208   18.3 21.9  0.0  chr14             22852631 22852712 (29807520) C L1-103_DR         LINE/L1                 (1)   2066    1967  763480  
   284   19.2 13.2  5.4  chr14             22852732 22852852 (29807380) C L1-103_DR         LINE/L1               (329)   1738    1609  763480  
   361   11.7 11.7  0.0  chr14             22853482 22853541 (29806691) + Rex1-26_DRe       LINE/Rex-Babar         3284   3350    (40)  763481  
   273   33.1  2.9  0.0  chr14             22853752 22853890 (29806342) C hATN-28_DRe       DNA/hAT-Charlie        (53)    150       8  763482  
   372    4.2  2.1  0.0  chr14             22854340 22854387 (29805845) C Harbinger-2_DR    DNA/PIF-Harbinger    (4278)     49       1  763483  
   317   15.1  1.9  0.0  chr14             22854343 22854395 (29805837) + Merlin-2_DR       DNA/Merlin             4782   4835  (9086)  763484 *
  1075    8.5  2.0  0.0  chr14             22854388 22854540 (29805692) C ERV1-N11_DR-LTR   LTR/ERV1             (1213)    156       1  763485  
   482   16.8 14.8  0.8  chr14             22854555 22854662 (29805570) + EnSpm-N48B_DR     DNA/CMC-EnSpm           760    882  (6077)  763486  
   333   29.4  4.5  0.9  chr14             22854568 22854677 (29805555) C EnSpm-N13_DR      DNA/CMC-EnSpm       (20083)   2066    1953  763487 *
   401   20.5  0.0  5.4  chr14             22854583 22854680 (29805552) + hAT-N138B_DR      DNA/hAT-Ac             1102   1194   (255)  763488  
   293   20.0  0.0 34.3  chr14             22854586 22854722 (29805510) C hAT-N29_DR        DNA/hAT-Tip100        (290)   1290    1189  763489 *
   444   17.3  4.5 10.6  chr14             22854741 22854850 (29805382) + Mariner-N13_DR    DNA/TcMar-Tc1           318    421   (720)  763490  
   904    8.8  4.0  0.0  chr14             22854968 22855092 (29805140) + hAT-N127_DR       DNA/hAT-Charlie        9507   9636   (680)  763491  
   929   22.6  9.6  4.2  chr14             22855187 22855458 (29804774) + Mariner-N13_DR    DNA/TcMar-Tc1           767   1052    (89)  763492  
   337   18.1 21.3  0.0  chr14             22855467 22855560 (29804672) + hAT-N85_DR        DNA/hAT-Charlie          78    191     (3)  763493  
  1033   14.9 32.8  0.8  chr14             22855619 22855661 (29804571) C DNA-8-9_DR        DNA/hAT-Ac           (1247)   2472    2092  763494  
  1284   15.1 15.0  0.3  chr14             22855662 22855907 (29804325) + SINE2-5_DR        SINE/tRNA-V-RTE           1    282     (0)  763495  
   896   10.3  0.7  3.4  chr14             22855777 22855927 (29804305) C DNA9-6_DR         DNA                  (3291)   4593    4447  763496 *
   219   20.9  0.0  0.0  chr14             22855959 22856001 (29804231) + HATN4_DR          DNA/hAT-Charlie          27     69   (123)  763497  
   205   13.8  0.0  0.0  chr14             22856009 22856037 (29804195) + DNA-1-6_DR        DNA                       2     30   (595)  763498  
  1604   21.8  4.3  0.8  chr14             22856048 22856417 (29803815) + DNA-1-6_DR        DNA                     231    613    (12)  763499  
  1632   11.9  0.4  0.0  chr14             22857972 22858196 (29802036) C DIRS-1E-LTR_DR    LTR/Ngaro               (0)    690     465  763500  
  3232   14.0  7.9  2.5  chr14             22858197 22858855 (29801377) + hAT-N22C_DR       DNA/hAT-Ac                1    694     (0)  763501  
   595   11.9  1.0  0.0  chr14             22858856 22858955 (29801277) C DIRS-1E-LTR_DR    LTR/Ngaro             (218)    472     372  763500  
   890   11.2  1.7  2.9  chr14             22858956 22859130 (29801102) C DNA-TA-2_DR       DNA/CMC-EnSpm           (0)    196      24  763502  
   490   29.9  2.0  1.4  chr14             22859097 22859242 (29800990) C Helitron-2_DR     RC/Helitron          (4217)  23195   23049  763503 *
  2418   12.9  3.0  0.3  chr14             22859124 22859489 (29800743) C DIRS-1E-LTR_DR    LTR/Ngaro             (314)    376       1  763504  
   521   25.3  5.9  7.3  chr14             22860648 22860967 (29799265) + CryptonV-N6_DR    DNA/Crypton-V            37    352   (210)  763505  
  2763    4.9  0.0  4.3  chr14             22861773 22862157 (29798075) + Merlin-N1_DR      DNA/Merlin                1    369     (0)  763506  
  1613   14.3  0.9 18.1  chr14             22862269 22862695 (29797537) C CR1-25_DR         LINE/L2                (14)   3091    2727  763507  
  1028   18.7  8.0  0.4  chr14             22862683 22862926 (29797306) C Kolobok-N10B_DR   DNA/Kolobok            (47)    297       8  763508 *
   572   23.9  4.9 15.0  chr14             22862686 22863014 (29797218) C DNA2-8_DR         DNA/CMC-EnSpm        (1582)   2825    2526  763509 *
   367   25.2  2.9  5.9  chr14             22863082 22863138 (29797094) + DNA2-8_DR         DNA/CMC-EnSpm          2557   2691  (1716)  763510  
   517   12.2  1.2  0.0  chr14             22863139 22863219 (29797013) + Kolobok-N10B_DR   DNA/Kolobok               1     82   (189)  763511  
   210   15.9  0.0  2.3  chr14             22863220 22863264 (29796968) C DNA-8-10_DR       DNA                     (0)    234     191  763512  
  1374   16.4 16.6  3.1  chr14             22863407 22863803 (29796429) + ERV1-N2-LTR_DR    LTR                       3    451   (343)  763513  
   334   13.3  8.3  0.0  chr14             22865248 22865307 (29794925) C TDR22             DNA                     (0)   1255    1191  763514 *
  4566   11.8  4.0  3.9  chr14             22865300 22866138 (29794094) C TDR22             DNA                   (304)    951     112  763514  
  2256   10.8  5.8  0.7  chr14             22866774 22867134 (29793098) C hAT-N137_DR       DNA/hAT-Ac            (885)   2686    2318  763515  
  2678   12.9  6.7  3.7  chr14             22868493 22868968 (29791264) C hAT-N22B_DR       DNA/hAT-Ac            (648)    731     242  763516  
   337   14.3  1.6  0.0  chr14             22870081 22870143 (29790089) + DNA9-4_DR         DNA                       1     64   (355)  763517  
   252   18.0  0.0  2.0  chr14             22870141 22870154 (29790078) C IS3EU-4_DR        DNA/IS3EU            (5472)   9557    9545  763518 *
  1411    7.9  2.3  7.7  chr14             22870155 22870414 (29789818) + TDR17             DNA/Sola-1                1    247     (1)  763519  
   688   18.8 32.2  0.3  chr14             22871151 22871380 (29788852) + Mariner-19_DR     DNA/TcMar-Tc1             1    303   (924)  763520  
   810   20.2 13.8  3.3  chr14             22872681 22872926 (29787306) + ANGEL             DNA/Kolobok              39    309     (0)  763521  
   261   22.4 15.2  2.0  chr14             22872819 22872950 (29787282) C IS3EU-4_DR        DNA/IS3EU           (10603)   4426    4278  763522 *
   435   25.9  5.6  9.8  chr14             22872930 22873198 (29787034) + MOSAT_DR          Satellite                 1    257  (1198)  763523  
   275   23.0  1.3  1.3  chr14             22873201 22873275 (29786957) + ASAT_CY           Satellite                50    124   (138)  763524  
   833   14.0 35.9  0.3  chr14             22873978 22874228 (29786004) + DNA-6-N1_DR       DNA                       1    340   (368)  763525  
   264   18.3 13.9  1.2  chr14             22874236 22874307 (29785925) + hAT-2n1_DR        DNA/hAT-Charlie         305    385   (825)  763526  
   374   25.9  2.1  7.1  chr14             22874318 22874508 (29785724) C ERVN1-LTR_DR      LTR                   (158)    187       6  763527 *
   460   10.8  0.0  0.0  chr14             22874508 22874580 (29785652) + DNA-6-N1_DR       DNA                     355    427   (281)  763528  
  2740    9.0  4.0  0.0  chr14             22874581 22874958 (29785274) + HarbingerN6_DR    DNA/PIF-Harbinger         1    393     (0)  763529  
  1518   13.1  3.7  1.1  chr14             22874959 22875224 (29785008) + DNA-6-N1_DR       DNA                     425    697    (11)  763530  
   207   26.0  0.0  0.0  chr14             22876154 22876203 (29784029) + Gypsy156-LTR_DR   LTR/Gypsy              1167   1216   (172)  763531  
   401   14.4  0.0  9.9  chr14             22877238 22877337 (29782895) + Harbinger-8N1_DR  DNA/PIF-Harbinger         5     95   (460)  763532  
   355   20.9  0.9  8.4  chr14             22877338 22877352 (29782880) C Harbinger-8_DR    DNA/PIF-Harbinger       (4)   2329    2223  763533 *
  2780    8.7 18.3  1.1  chr14             22877347 22877871 (29782361) + hAT-N38_DR        DNA/hAT-hAT6            416   1029     (0)  763534  
   563   13.8  9.9  0.4  chr14             22879747 22879866 (29780366) C EnSpm-N44_DR      DNA/CMC-EnSpm        (1512)   7140    7027  763535  
  6853   12.1  1.1  3.5  chr14             22879867 22881104 (29779128) + DNA2-3_DR         DNA/Merlin                1   1210    (35)  763536  
   831   20.0  2.4  7.0  chr14             22880879 22881131 (29779101) + EnSpm-N41_DR      DNA/CMC-EnSpm           787   1028  (3893)  763537 *
   327   22.8  5.9  0.9  chr14             22881174 22881275 (29778957) C EnSpm-16_DR       DNA/CMC-EnSpm        (2327)   7457    7351  763538 *
  1460   15.3  1.1  0.0  chr14             22881224 22881498 (29778734) + DNA2-3_DR         DNA/Merlin              967   1244     (1)  763539  
   308   21.8 11.9  0.6  chr14             22881276 22881309 (29778923) + CryptonV-N4_DR    DNA/Crypton-V          8238   8373  (5120)  763540 *
   612   22.4  5.2  2.8  chr14             22881313 22881523 (29778709) + EnSpm-N13_DR      DNA/CMC-EnSpm         17815  18030  (4119)  763541  
   768   21.1 11.8  0.0  chr14             22881545 22881772 (29778460) + TZF28B            DNA/TcMar-Tc1           111    365  (1249)  763542  
   344   19.7  0.0  0.0  chr14             22881929 22881989 (29778243) + DNA7-N1_DR        DNA/Zisupton              1     61 (10356)  763543  
   334   28.0  1.1  0.0  chr14             22882820 22882912 (29777320) + DNA7-N1_DR        DNA/Zisupton          10324  10417     (0)  763544  
   454   23.4  0.0  0.0  chr14             22882914 22883007 (29777225) C TDR19             DNA/hAT-Charlie       (205)    200     107  763545  
   270   27.7  0.0 20.5  chr14             22882919 22883059 (29777173) C DNA6-10_DR        DNA                  (3893)   2813    2697  763546 *
   315   20.3  0.0  0.0  chr14             22883010 22883068 (29777164) + TDR19             DNA/hAT-Charlie         149    207   (198)  763547  
   201   25.7  8.1  0.0  chr14             22883275 22883348 (29776884) C TE-X-7_DR         LINE?/Penelope?        (10)    829     750  763548  
  1083   10.4  1.8  0.0  chr14             22883463 22883626 (29776606) + hAT-N167B_DR      DNA/hAT-Charlie        1215   1381   (192)  763549 *
  1133    5.0  0.0  0.0  chr14             22883491 22883629 (29776603) C HE2_DR            SINE/tRNA-V-RTE         (0)    363     225  763550  
  1062    8.2  0.6  2.5  chr14             22883630 22883652 (29776580) C hAT-N127_DR       DNA/hAT-Charlie      (3182)   7133    6975  763551  
   641   13.3  5.0  0.8  chr14             22884410 22884530 (29775702) + Mariner-N38_DR    DNA/TcMar-Tc1             1    126   (421)  763552  
   521   18.5  3.8  3.8  chr14             22884435 22884591 (29775641) + Helitron-N3B_DR   RC/Helitron            1875   2031  (4573)  763553 *
   311   18.8  0.0  1.6  chr14             22885933 22885997 (29774235) C Kolobok-N10C_DR   DNA/Kolobok             (1)    343     280  763554  
   831   21.9 10.5  0.0  chr14             22886001 22886219 (29774013) + Kolobok-N10B_DR   DNA/Kolobok              30    271     (0)  763555  
  5800   10.4 23.2  0.9  chr14             22886761 22887890 (29772342) C hAT-N22B_DR       DNA/hAT-Ac              (0)   1379       1  763556  
   245   24.0  8.0  0.0  chr14             22888247 22888321 (29771911) C TDR15             DNA/hAT-Ac            (400)    149      69  763557  
  3571    8.5 14.2  1.8  chr14             22888374 22888963 (29771269) + TC1DR3            DNA/TcMar-Tc1             1    662   (563)  763558  
   460   17.2  1.1  2.1  chr14             22890245 22890339 (29769893) + hAT-N167B_DR      DNA/hAT-Charlie        1223   1316   (257)  763559  
   445   15.6  6.5  0.0  chr14             22890272 22890348 (29769884) C DNA2-16_DR        DNA                  (9806)   8245    8164  763560 *
   447   14.7  0.0  0.0  chr14             22890281 22890348 (29769884) C EnSpm-N17_DR      DNA/TcMar            (1821)   3372    3305  763561  
   347   20.2  7.9  0.0  chr14             22890349 22890362 (29769870) C ZFERV-2N1-I_DR    LTR/ERV1              (947)   6003    5935  763562  
   417   26.7  3.5 12.3  chr14             22890713 22890739 (29769493) + Mariner-N2_DR     DNA/TcMar              1281   1536  (2426)  763563  
   856   18.2 11.6  3.7  chr14             22890740 22890990 (29769242) C Helitron-2_DR     RC/Helitron          (3588)  23824   23555  763564  
   880   16.4  0.6  0.0  chr14             22890996 22891178 (29769054) C DNA-TA-2_DR       DNA/CMC-EnSpm          (11)    185       2  763565  
   849   15.2 25.4  1.1  chr14             22891197 22891476 (29768756) C TC1DR2            DNA/TcMar-Tc1         (500)    376      30  763566  
   202   19.4  8.6  4.1  chr14             22891472 22891541 (29768691) C Gypsy-216_DR-I    LTR/Gypsy              (15)   4968    4896  763567 *
   208   12.5  7.9 10.3  chr14             22891494 22891582 (29768650) + ENSPM-6_DR        DNA/CMC-EnSpm         22000  22086 (10530)  763568  
   356   13.0 22.9  4.5  chr14             22891691 22891844 (29768388) C DNA11TA1B_DR      DNA/CMC-EnSpm           (1)    202       6  763569  
   950   16.0  0.0  0.0  chr14             22891938 22892087 (29768145) + DNA-8-3_DR        DNA/P                  1014   1163     (0)  763570  
   884   12.2  0.7  1.3  chr14             22892088 22892234 (29767998) C DNAX-21_DR        DNA                    (52)    146       1  763571  
   562   23.1  9.6  1.0  chr14             22892235 22892422 (29767810) C DNA-X-4_DR        DNA                  (1041)    204       1  763572  
   808   14.2  0.8  0.0  chr14             22893711 22893837 (29766395) + LOOPERN3B_DR      DNA/Kolobok-T2          138    265   (784)  763573  
  1729    6.9  8.0  1.4  chr14             22893848 22894111 (29766121) + LOOPERN3B_DR      DNA/Kolobok-T2          769   1049     (0)  763574  
   251   11.4  4.7  4.7  chr14             22894965 22895093 (29765139) C DNA-1-7_DR        DNA/PIF-Harbinger     (619)    819     691  763575 *
   386    7.4  1.8  1.8  chr14             22894985 22895094 (29765138) + DNA-6-N2_DR       DNA                    4198   4307   (749)  763576  
   211    9.9  0.0  9.8  chr14             22895050 22895116 (29765116) + L1-11_DR          LINE/L1                5766   5826  (1498)  763577 *
   866   18.7  9.3  0.5  chr14             22895133 22895325 (29764907) C DNA-X-4_DR        DNA                   (151)   1094     885  763578  
   443   22.1  2.6  2.0  chr14             22895317 22895468 (29764764) C ENSPM-6_DR        DNA/CMC-EnSpm       (30607)   2009    1857  763579 *
   640   15.5  2.0  7.9  chr14             22895342 22895488 (29764744) C DNA-X-4_DR        DNA                   (728)    517     379  763578  
   747   13.4  4.7  5.4  chr14             22895492 22895641 (29764591) + DNA-X-10_DR       DNA                      43    191  (1316)  763580  
  3233    5.8  0.0  0.0  chr14             22895645 22896037 (29764195) C HarbingerN6_DR    DNA/PIF-Harbinger       (0)    393       1  763581  
  1787   13.3  9.2  0.0  chr14             22896102 22896395 (29763837) + DNA-X-10_DR       DNA                    1187   1507     (0)  763582  
  1676   12.1  4.2  2.0  chr14             22896396 22896682 (29763550) C DNA-X-4_DR        DNA                   (952)    293       1  763578  
   537   16.8 10.2  1.4  chr14             22896571 22896697 (29763535) C Merlin-1_DR       DNA/Merlin           (9279)   1248    1111  763583 *
   336   20.6  0.0  1.4  chr14             22896693 22896709 (29763523) + DNA-2-32_DR       DNA/CMC-EnSpm?         2460   2532  (6250)  763584 *
   431    7.0  0.0  0.0  chr14             22896710 22896766 (29763466) + DIRS-1E-LTR_DR    LTR/Ngaro               208    264   (426)  763585  
   212   16.7  0.0  0.0  chr14             22897548 22897583 (29762649) C DNA2-12_DR        DNA                   (661)    511     476  763586  
  1153   10.2  2.5  3.5  chr14             22897586 22897789 (29762443) + DNA11TA1B_DR      DNA/CMC-EnSpm             2    203     (0)  763587  
   425   24.8 10.7  0.0  chr14             22897790 22897938 (29762294) C ANGEL             DNA/Kolobok           (144)    165       1  763588  
   232   21.2  1.5  1.5  chr14             22897990 22898002 (29762230) + EnSpm-16_DR       DNA/CMC-EnSpm          7401   7413  (2371)  763589  
  2845    5.8  0.8  0.0  chr14             22898003 22898397 (29761835) C Merlin-N4_DR      DNA/Merlin              (0)   1305     908  763590  
   224   18.5  0.0  0.0  chr14             22898973 22899026 (29761206) + DNA-N4_DR         DNA                     650    703   (339)  763591  
   215   11.8 19.7  2.8  chr14             22898975 22899035 (29761197) + L1-15_DR          LINE/L1-Tx1               1     71  (5453)  763592 *
   552   25.8 15.2  2.2  chr14             22899309 22899506 (29760726) + DNA21TA1_DR       DNA/TcMar-Tc1           315    537     (2)  763593  
   323   18.8  9.3  0.4  chr14             22899861 22899979 (29760253) C Mariner-N1_DR     DNA/TcMar              (19)    251      74  763594  
   349   18.1  1.4  2.7  chr14             22900045 22900118 (29760114) C hAT-N104_DR       DNA/hAT-Tip100        (434)     96      24  763595  
   371    6.2  0.0  0.0  chr14             22900959 22901006 (29759226) C EnSpm-N39_DR      DNA/CMC-EnSpm?          (3)    762     715  763596  
 25104    1.6  4.8  0.1  chr14             22901007 22904041 (29756191) C EnSpm-N36B_DR     DNA/CMC-EnSpm           (0)   3416     239  763597  
   366   22.3  2.4  3.2  chr14             22903944 22904068 (29756164) + EnSpm-N3_DR       DNA/CMC-EnSpm          2821   2944     (0)  763598 *
  1945   13.5  2.9 22.4  chr14             22904070 22904615 (29755617) C EnSpm-N39B_DR     DNA/CMC-EnSpm?        (130)    435       1  763599  
   382   21.6  0.0  1.4  chr14             22904748 22904822 (29755410) + EnSpm-N40_DR      DNA/CMC-EnSpm          2425   2498  (2896)  763600 *
  1564   14.9 11.7  2.0  chr14             22904760 22905075 (29755157) + HE1_DR1           SINE/tRNA-V-RTE          21    366    (36)  763601  
   268   21.9  0.0  8.7  chr14             22905214 22905313 (29754919) + EnSpm-N27B_DR     DNA/CMC-EnSpm             1     92    (81)  763602  
   568   22.1  9.4  0.0  chr14             22906329 22906477 (29753755) + Harbinger-N27_DR  DNA/PIF-Harbinger?       39    201    (19)  763603  
   978    4.3 11.4  6.4  chr14             22907476 22907624 (29752608) C TDR3              DNA/hAT-Charlie         (0)    193      38  763604  
   385   24.9 11.5  5.1  chr14             22907497 22907661 (29752571) C ENSPM-6_DR        DNA/CMC-EnSpm       (10067)  22549   22375  763605 *
   212   22.2  0.0  0.0  chr14             22907763 22907807 (29752425) C Polinton-4_DR     DNA/Maverick         (7588)  12699   12655  763606  
   921   13.3 27.4  0.0  chr14             22908507 22908732 (29751500) C HE1_DR1           SINE/tRNA-V-RTE       (114)    288       1  763607  
  1093   20.0  2.2  1.5  chr14             22908822 22909090 (29751142) C DNA-N28_DR        DNA/PIF-Harbinger     (265)    300      30  763608  
   439   14.6  1.0  1.0  chr14             22909089 22909185 (29751047) C hAT-N167B_DR      DNA/hAT-Charlie       (790)    783     687  763609 *
  1222   12.7  1.9  0.5  chr14             22909211 22909416 (29750816) C P-1N3_DR          DNA/P                   (1)   1686    1478  763610  
   439   11.9  3.5  1.1  chr14             22909417 22909501 (29750731) C P-1N3_DR          DNA/P                 (321)   1366    1280  763610  
  1890   14.0  0.9  2.1  chr14             22909517 22909851 (29750381) C hAT-N167B_DR      DNA/hAT-Charlie      (1021)    552     222  763609 *
  2632    7.4  1.1  0.3  chr14             22909850 22910216 (29750016) + DIRS-N3_DR        LTR/Ngaro              5868   6237     (0)  763611  
   367   17.1  3.4  7.1  chr14             22910217 22910302 (29749930) C hAT-N167B_DR      DNA/hAT-Charlie      (1352)    221     139  763609  
 51446    0.4  0.1  0.0  chr14             22910831 22916883 (29743349) + DIRS1b_DR         LTR/DIRS                  1   6055     (0)  763612  
   287   22.8  2.3  5.6  chr14             22916977 22917106 (29743126) + ASAT_CY           Satellite                51    176    (86)  763613  
  1178   10.8  8.8  1.3  chr14             22917221 22917435 (29742797) C SINE2-4_DR        SINE/tRNA-V-RTE       (140)    231       1  763614  
   980   17.0  8.9  0.8  chr14             22917436 22917472 (29742760) + DNA-8-9_DR        DNA/hAT-Ac             2420   2474  (1245)  763615  
   964   17.8  7.2  3.5  chr14             22917436 22917470 (29742762) C EnSpm-N10_DR      DNA/CMC-EnSpm        (5698)   3610    3352  763616 *
   910   12.5  0.7  0.0  chr14             22917620 22917763 (29742469) C Harbinger-N10_DR  DNA/PIF-Harbinger      (63)    265     121  763617  
   336   18.5  3.9 12.5  chr14             22917765 22917783 (29742449) C DNA6-1B_DR        DNA/hAT-hAT5          (357)    479     360  763618  
   405   20.9  5.4  0.9  chr14             22917784 22917894 (29742338) + Harbinger-N10_DR  DNA/PIF-Harbinger        10    125   (203)  763619  
   612   10.4  0.0  0.0  chr14             22917921 22918016 (29742216) + (ATTG)n           Simple_repeat             2     97     (0)  763620  
  1455   14.6 11.5  0.0  chr14             22918050 22918337 (29741895) + Harbinger-N10_DR  DNA/PIF-Harbinger         3    323     (5)  763621  
  1481   15.7 11.1  0.6  chr14             22919631 22919937 (29740295) + DNA8-17_DR        DNA/hAT-Tip100         1329   1667   (146)  763622  
   722   18.3  2.2  3.9  chr14             22919789 22919970 (29740262) C DNA7-N2_DR        DNA/hAT-hAT6          (438)   1576    1398  763623 *
  2902    9.4  2.7  2.7  chr14             22920274 22920754 (29739478) C SINE3-1a          SINE/5S-Deu-L2          (0)    570      90  763624  
   266    0.0  0.0  0.0  chr14             22921678 22921718 (29738514) + (TTAG)n           Simple_repeat             4     44     (0)  763625 *
  3555    8.7  1.5 15.5  chr14             22921691 22922426 (29737806) C Rex1-56_DR        LINE/Rex-Babar          (0)   1186     540  763626  
  3043   14.2  5.8 11.3  chr14             22922428 22923180 (29737052) C Kolobok-N2A_DR    DNA/Kolobok-T2          (0)   1355     640  763627  
  2704   11.0 12.0 13.5  chr14             22923224 22923915 (29736317) + Kolobok-N2C_DR    DNA/Kolobok-T2          436   1118     (0)  763628  
  1707   11.1  0.2 20.5  chr14             22923917 22924314 (29735918) C Rex1-56_DR        LINE/Rex-Babar        (648)    538     208  763626  
   220   20.7  0.0 14.5  chr14             22924383 22924461 (29735771) C Harbinger-N27_DR  DNA/PIF-Harbinger?    (121)     99      31  763629  
  1938   11.4  1.3  0.6  chr14             22925317 22925633 (29734599) C Kolobok-4N1_DR    DNA/Kolobok-T2         (18)   1651    1333  763630  
  3369    8.8  5.1  5.6  chr14             22925648 22926259 (29733973) C HarbingerN5_DR    DNA/PIF-Harbinger       (0)    861     253  763631  
   702   19.0 13.5  2.1  chr14             22926695 22926909 (29733323) C EnSpm-N59_DR      DNA/CMC-EnSpm?        (933)   2736    2498  763632 *
   941   15.4  5.5  3.4  chr14             22926753 22926776 (29733456) C EnSpm-15_DR       DNA/CMC-EnSpm       (10140)   1314    1175  763633  
  1197   10.1  0.0  0.0  chr14             22926777 22926945 (29733287) + HE1_DR1           SINE/tRNA-V-RTE           2    170   (232)  763634  
   277   22.1  2.4 18.2  chr14             22926933 22927059 (29733173) + DNA-2-7_DR        DNA/CMC-EnSpm           709    818   (811)  763635 *
   332   22.4  7.8  0.0  chr14             22926952 22927067 (29733165) + Copia-11B_DR-LTR  LTR/Gypsy?              121    245   (223)  763636  
  2728   15.3 17.3  1.4  chr14             22928239 22928901 (29731331) C TDR13             DNA                     (0)    772       6  763637  
  1099    8.9  4.6  2.5  chr14             22928902 22929097 (29731135) + DNA11TA1_DR       DNA/CMC-EnSpm             4    203     (0)  763638  
   717   24.7  1.4  3.8  chr14             22929110 22929497 (29730735) C SAT-2_DR          Satellite               (6)    378       1  763639  
   238   23.1  3.7  8.7  chr14             22929728 22929836 (29730396) C Kolobok-N10_DR    DNA/Kolobok            (31)    612     509  763640  
  1561   17.0  6.3  0.0  chr14             22930771 22931117 (29729115) C Merlin-N1_DR      DNA/Merlin              (0)    369       1  763641  
  1550   13.4 15.6  1.0  chr14             22931198 22931537 (29728695) C TDR13             DNA                   (382)    390       2  763642  
  1346   20.9  8.8 13.1  chr14             22931583 22932321 (29727911) C L2-5_DRe          LINE/L2                 (6)   2221    1511  763643  
   957   22.8  4.7  5.5  chr14             22933037 22933458 (29726774) C EnSpm-N21_DR      DNA/CMC-EnSpm           (1)    478      60  763644  
  4087   10.9  9.4  0.1  chr14             22933611 22934290 (29725942) C EXPANDER1_DR      LINE/RTE-BovB           (9)   3356    2614  763645  
   302    3.0  0.0  1.2  chr14             22934441 22934530 (29725702) + (TTA)n            Simple_repeat             3     90     (0)  763646  
   265   17.4  2.8  2.8  chr14             22936303 22936373 (29723859) + CryptonV-N6_DR    DNA/Crypton-V           408    478    (84)  763647  
  1171   12.2 10.9  4.6  chr14             22936390 22936656 (29723576) + L2-34_DR          LINE/L2                3222   3504    (54)  763648  
  2814    8.3  1.7  1.0  chr14             22937039 22937494 (29722738) C DNA15TA1_DR       DNA/CMC-EnSpm           (0)    442       1  763649  
  1539   14.8  9.7  0.3  chr14             22937881 22938178 (29722054) + DNA8-2_DR         DNA/hAT-Tip100?         164    489   (335)  763650  
   226   12.6  0.0 22.0  chr14             22938218 22938278 (29721954) + DNA8-2_DR         DNA/hAT-Tip100?         491    540   (284)  763651 *
   454   16.9  0.0  1.1  chr14             22938278 22938373 (29721859) + Rex1-23_DRe       LINE/Rex-Babar         2039   2133   (117)  763652  
  1945   16.2  4.1  3.9  chr14             22938432 22938893 (29721339) + Copia-11B_DR-LTR  LTR/Gypsy?                1    463     (5)  763653  
   583   13.2  0.0  3.0  chr14             22938906 22939007 (29721225) + DNA8-2_DR         DNA/hAT-Tip100?         569    667   (157)  763654  
   501   24.2  2.3  0.0  chr14             22940203 22940334 (29719898) + DIRS-1-LTR_DR     LTR/Ngaro               251    385   (237)  763655  
   361   20.6  4.2 14.7  chr14             22940206 22940370 (29719862) + CryptonV-N5_DR    DNA/Crypton-V          3586   3735 (20802)  763656 *
   874   14.2  1.5  9.1  chr14             22940224 22940424 (29719808) + HE1_DR1           SINE/tRNA-V-RTE          76    262   (140)  763657  
   319   25.3  0.0  0.0  chr14             22941241 22941315 (29718917) C Harbinger-N12_DR  DNA/PIF-Harbinger     (146)    556     482  763658  
   239   18.0  0.0  2.0  chr14             22941354 22941404 (29718828) C Crypton-N1_DR     DNA/Crypton-A          (93)    391     342  763659 *
   682   21.6  1.3  1.3  chr14             22941398 22941556 (29718676) + Kolobok-N15_DR    DNA/Kolobok             359    517   (395)  763660  
 11529    4.2  1.1  0.8  chr14             22941857 22943350 (29716882) C ERV1-N3B-LTR_DR   LTR/ERV1                (0)   1498       1  763661  
   272   19.1  1.6  0.0  chr14             22944482 22944544 (29715688) + Merlin-1_DR       DNA/Merlin                1     64 (10463)  763662  
   220   24.0  0.0  0.0  chr14             22944877 22944926 (29715306) + Harbinger-N23_DR  DNA/PIF-Harbinger        81    130   (307)  763663  
   784   15.7  2.1  0.0  chr14             22944955 22945094 (29715138) C TDR13D            DNA                   (565)    197      55  763664  
   245   20.0 13.8  0.0  chr14             22945099 22945163 (29715069) C DNA-8-23_DR       DNA/hAT                 (0)    811     738  763665  
  1293   13.9  1.3  8.0  chr14             22945207 22945511 (29714721) + HATN11B_DR        DNA/hAT                 405    690     (0)  763666  
   225   17.1  0.0  0.0  chr14             22945483 22945523 (29714709) C Helitron-2_DR     RC/Helitron         (20453)   6959    6919  763667 *
   734   11.8  0.8  0.0  chr14             22945539 22945657 (29714575) + Looper-N7_DR      DNA/Kolobok-T2           44    163   (852)  763668  
   603   14.2  0.0 13.1  chr14             22945665 22945802 (29714430) C IS3EU-4_DR        DNA/IS3EU            (3336)  11693   11572  763669  
   664   22.9  0.6  1.8  chr14             22945972 22946140 (29714092) C SINE2-1_DR        SINE/tRNA              (18)    180      14  763670  
   240    5.4  0.0  0.0  chr14             22946147 22946181 (29714051) C IS3EU-4_DR        DNA/IS3EU            (3598)  11431   11397  763669  
  4188   11.2 22.2  0.2  chr14             22946182 22947018 (29713214) C TE-X-3_DR         DNA/PIF-ISL2EU          (2)   1021       1  763671  
   317   27.2  1.6  2.4  chr14             22947038 22947165 (29713067) C IS3EU-4_DR        DNA/IS3EU            (3703)  11326   11200  763669  
   269   16.3  0.0  0.0  chr14             22947161 22947209 (29713023) C TDR13D            DNA                   (713)     49       1  763664 *
   230   17.7  7.7  4.5  chr14             22947213 22947277 (29712955) + Harbinger-N23_DR  DNA/PIF-Harbinger       370    436     (1)  763672  
   588    9.0  3.5  7.9  chr14             22948458 22948602 (29711630) C piggyBac-N5_DR    DNA/PiggyBac?         (551)   1585    1447  763673 *
  1492    9.9  1.1  3.5  chr14             22948590 22948853 (29711379) + Kolobok-N2_DR     DNA/Kolobok-T2          930   1371     (0)  763674  
   308   18.9 20.3  3.5  chr14             22949780 22949927 (29710305) + Mariner-7_DR      DNA/TcMar-Tc1           178    349  (1238)  763675  
   668   19.6 16.6  0.0  chr14             22949954 22950152 (29710080) + Mariner-7_DR      DNA/TcMar-Tc1           627    858   (729)  763676  
  2107   10.2  1.2  1.2  chr14             22950178 22950523 (29709709) C EnSpm-N6_DR       DNA/CMC-EnSpm?          (0)    346       1  763677  
  1267    9.5  0.0  1.1  chr14             22950869 22951049 (29709183) C SINE3-1           SINE/5S-Deu-L2          (3)    587     409  763678  
  1235   11.9  0.0  4.7  chr14             22951322 22951523 (29708709) + LTR-11_DR-LTR     LTR                       1    193     (0)  763679  
   200    9.4  0.0  0.0  chr14             22951530 22951561 (29708671) + LTR-11_DR-I       LTR                       7     38     (5)  763680  
   708    9.2  6.4  0.9  chr14             22951567 22951675 (29708557) + LTR-11_DR-LTR     LTR                       1    115    (78)  763681 *
  2034    2.6  0.8  0.0  chr14             22951674 22951938 (29708294) C L2-2_DRe          LINE/L2                 (1)   4237    3971  763682  
   465   14.1  0.0  3.9  chr14             22951938 22952018 (29708214) + LTR-11_DR-LTR     LTR                     116    193     (0)  763681 *
   247   16.6  4.6  3.0  chr14             22952968 22953048 (29707184) C DNA-X-4_DR        DNA                   (966)    279     202  763683  
   200   21.2 11.1  1.1  chr14             22952983 22953063 (29707169) + EnSpm-N40B_DR     DNA/CMC-EnSpm           603    691  (4816)  763684 *
  4005    8.7  9.5  0.3  chr14             22953142 22953764 (29706468) C hAT-N45B_DR       DNA/hAT-Blackjack       (0)    723      44  763685  
   282   27.5  2.7  7.9  chr14             22953840 22953985 (29706247) C DNA-1-7_DR        DNA/PIF-Harbinger     (966)    472     334  763686  
   754    8.6  0.0  0.0  chr14             22954012 22954116 (29706116) C hAT-N167B_DR      DNA/hAT-Charlie       (224)   1349    1245  763687  
   302   16.4 22.9  2.1  chr14             22954101 22954218 (29706014) + EnSpm-8_DR        DNA/CMC-EnSpm          7815   7956  (1485)  763688 *
   480   16.3 18.9  2.6  chr14             22954117 22954174 (29706058) + DNA2-7_DR         DNA                    4656   4844  (4806)  763689  
   203   13.4  0.0  8.9  chr14             22954194 22954242 (29705990) + DNA6-1_DR         DNA/hAT-hAT5            691    735   (414)  763690  
   536   18.9  0.6  9.9  chr14             22955250 22955275 (29704957) C hAT-N29_DR        DNA/hAT-Tip100        (202)   1378    1219  763691  
   866   11.6  0.7  1.4  chr14             22955276 22955291 (29704941) C Merlin-1_DR       DNA/Merlin           (6404)   4123    3977  763692  
  1019    5.3  0.8  0.0  chr14             22955292 22955423 (29704809) C HE2_DR            SINE/tRNA-V-RTE         (0)    363     231  763693  
  1155   10.3  0.0  0.0  chr14             22955477 22955660 (29704572) + DNA11TA1B_DR      DNA/CMC-EnSpm            15    198     (5)  763694  
   239    4.8  0.0  0.0  chr14             22955912 22955953 (29704279) + (ATTAG)n          Simple_repeat             2     43     (0)  763695 *
  1395    8.7  4.1  1.2  chr14             22955918 22956162 (29704070) C REX1-1_DR         LINE/Rex-Babar          (0)   3590    3339  763696  
   408   12.1  0.0  0.0  chr14             22956376 22956441 (29703791) C SINE2-3B_DR       SINE/tRNA-V           (285)     66       1  763697  
   284   22.7  0.0  6.0  chr14             22956377 22956465 (29703767) C DNA6-6_DR         DNA                  (7027)   4254    4171  763698 *
   376   22.5  5.4  8.2  chr14             22956550 22956727 (29703505) + LINEX-2_DR        Retroposon              145    352   (453)  763699  
   461   13.2  0.0  1.3  chr14             22956773 22956849 (29703383) C DNA-AT-1_DR       DNA                   (316)     76       1  763700  
  4677   12.4  4.4  0.9  chr14             22956882 22957669 (29702563) C DNA-X-2_DR        DNA                     (0)    816       1  763701  
  2047   14.8  6.4  3.9  chr14             22959273 22959743 (29700489) + hAT-N22C_DR       DNA/hAT-Ac                5    486   (208)  763702  
   276   16.7 11.5  0.0  chr14             22959777 22959872 (29700360) C HATN1_DR          DNA/hAT                (82)    345     239  763703  
   248   18.6  0.0 19.2  chr14             22959829 22959921 (29700311) C CryptonV-N5_DR    DNA/Crypton-V       (18681)   5856    5779  763704 *
   430   12.2 10.7  2.2  chr14             22959842 22959925 (29700307) C DNA2-16_DR        DNA                  (9798)   8253    8163  763705 *
  1988    9.9  2.2 16.7  chr14             22959852 22960262 (29699970) C SINE2-3_DR        SINE/tRNA-V-RTE         (1)    367       8  763706  
  1273   14.2  2.3  0.4  chr14             22960264 22960524 (29699708) C HATN1_DR          DNA/hAT               (161)    266       1  763707  
   364   22.3  6.4 12.5  chr14             22960500 22960522 (29699710) + hAT-N47B_DR       DNA/hAT-Tip100          571    774   (210)  763708 *
   664   17.3  6.7  7.3  chr14             22960523 22960715 (29699517) + HE1_DR1           SINE/tRNA-V-RTE         184    375    (27)  763709  
   371   18.6 10.1 12.2  chr14             22960533 22960740 (29699492) C DNAX-23_DR        DNA                  (2177)   9624    9421  763710 *
   244   16.9  4.8  0.0  chr14             22961416 22961498 (29698734) + Gypsy120-LTR_DR   LTR/Gypsy                23    109   (927)  763711 *
   349   11.2  1.2  0.0  chr14             22961424 22961482 (29698750) C Zisupton-7_DR     DNA/Zisupton        (12382)   4700    4639  763712  
   501   20.4  6.1 10.2  chr14             22961483 22961695 (29698537) C CryptonV-N6_DR    DNA/Crypton-V           (0)    562     358  763713  
  2539   11.1  0.5  1.8  chr14             22962470 22962873 (29697359) + hAT-N137_DR       DNA/hAT-Ac             2317   2715   (856)  763714  
  1023   13.6  6.1  3.2  chr14             22962704 22962916 (29697316) + ZFERV-2N2-I_DR    LTR/ERV1               5740   5958  (1489)  763715 *
   320   23.2  4.5 10.3  chr14             22963105 22963349 (29696883) C Copia-11F_DR-LTR  LTR/Gypsy?             (84)    361     130  763716  
  3254   16.9  5.0  4.0  chr14             22963357 22964195 (29696037) + LTR1_DR           LTR/Gypsy?                1    847     (1)  763717  
   347   18.6  0.9  2.9  chr14             22964200 22964304 (29695928) + Copia-30_DR-LTR   LTR/Gypsy?              360    462    (12)  763718  
  1435    9.9  3.0  0.0  chr14             22964357 22964588 (29695644) C TDR20             DNA/Merlin              (0)    239       1  763719  
  5921    6.9  9.1  0.1  chr14             22964637 22965523 (29694709) C LOOPER-N5B_DR     DNA/Kolobok-T2          (0)   1540     574  763720  
  9938    4.1  7.0  0.1  chr14             22965605 22966890 (29693342) C LOOPERN2_DR       DNA/Kolobok-T2          (0)   1375       1  763721  
   567   21.6 10.6  3.5  chr14             22967611 22967903 (29692329) + TDR16             DNA/Merlin                1    313     (0)  763722  
  1151   13.3  1.1 11.4  chr14             22967929 22968199 (29692033) + Merlin-N3_DR      DNA/Merlin                1    246     (9)  763723  
   450   10.2  3.3  2.5  chr14             22968699 22968818 (29691414) C EnSpm-N2_DR       DNA/CMC-EnSpm         (924)   3091    2971  763724 *
   616    0.0  0.0  0.0  chr14             22968742 22968818 (29691414) + Harbinger-N17_DR  DNA/PIF-Harbinger       317    393  (1252)  763725  
   380    8.6  0.0  2.1  chr14             22968746 22968840 (29691392) C Merlin-1_DR       DNA/Merlin           (9399)   1128    1036  763726 *
   281   21.7  0.0  2.8  chr14             22968757 22968865 (29691367) C Kolobok-2_DR      DNA/Kolobok-T2       (1080)   5620    5515  763727 *
  1737   14.0 14.5  0.5  chr14             22969158 22969481 (29690751) C SINE2-4_DR        SINE/tRNA-V-RTE         (2)    369       1  763728  
   440   25.2  5.3  7.1  chr14             22969482 22969511 (29690721) C DNA-2-32_DR       DNA/CMC-EnSpm?       (6314)   2468    2442  763729  
   318   26.4  0.0  1.1  chr14             22969434 22969525 (29690707) C EnSpm-N44_DR      DNA/CMC-EnSpm        (3182)   5470    5380  763730 *
   362   19.0  2.4  1.2  chr14             22969637 22969721 (29690511) + hAT-N50B_DR       DNA/hAT-Ac                1     86   (662)  763731  
   209   18.8  8.3  0.0  chr14             22969991 22970038 (29690194) C ERV1-7_DR-I       LTR/ERV1             (1884)   4819    4768  763732  
   622    7.7  9.9  0.7  chr14             22970162 22970287 (29689945) + TDR7              DNA                       1    116   (425)  763733  
   414   22.5  0.0  0.0  chr14             22970666 22970754 (29689478) C Nimb-4_DR         LINE/I               (8936)    725     637  763734  
   681   26.9  1.7  4.9  chr14             22972034 22972264 (29687968) C DIRS-N4_DR        LTR/Ngaro             (199)   5597    5374  763735 *
  1322   13.7  0.0  0.0  chr14             22972066 22972262 (29687970) C HE1_DR1           SINE/tRNA-V-RTE       (204)    198       2  763736  
  1136   17.3  0.4  5.6  chr14             22972263 22972292 (29687940) C DNA8-10_DR        DNA/hAT-Ac           (1954)   2064    1849  763737  
  1285   12.8  0.0  0.0  chr14             22972663 22972840 (29687392) C Harbinger-4N1_DR  DNA/PIF-Harbinger       (0)   1021     844  763738  
  2115   11.4  1.3  0.0  chr14             22972841 22973146 (29687086) C Harbinger-N13_DR  DNA/PIF-Harbinger       (0)    324      15  763739  
  2501   15.3  9.3  7.4  chr14             22973181 22973832 (29686400) C Harbinger-4N1B_DR DNA/PIF-Harbinger     (225)    938     275  763740  
  5581   13.0  8.9  5.0  chr14             22973833 22974994 (29685238) C Harbinger-4N1C_DR DNA/PIF-Harbinger       (0)   1206       1  763741  
  1259   10.1 31.1  0.0  chr14             22974996 22975204 (29685028) C Harbinger-4N1B_DR DNA/PIF-Harbinger     (889)    274       1  763740  
   257    7.5  7.5  0.0  chr14             22975170 22975209 (29685023) C ENSPM-6_DR        DNA/CMC-EnSpm       (25958)   6658    6616  763742 *
   513   21.2  2.2  4.4  chr14             22975427 22975564 (29684668) C TDR17B            DNA/Sola-1           (1294)    252     118  763743  
   232   17.1  0.0  0.0  chr14             22975576 22975616 (29684616) C TDR17B            DNA/Sola-1           (1505)     41       1  763743  
   213    6.5  3.2  0.0  chr14             22976398 22976428 (29683804) + DNAX-16_DR        DNA                      11     42   (381)  763744  
  1185   13.4  8.2  4.5  chr14             22976510 22976791 (29683441) + DNAX-16_DR        DNA                     132    423     (0)  763745  
   211   11.1  2.8  0.0  chr14             22976793 22976828 (29683404) + IS4EU-1_DR        DNA/PIF-ISL2EU         2285   2321  (2683)  763746  
  1181   11.2  3.9  3.9  chr14             22977407 22977611 (29682621) C hAT-N137_DR       DNA/hAT-Ac            (939)   2632    2428  763747  
   285   12.3  2.7  0.0  chr14             22977600 22977672 (29682560) C MuDR-2_DR         DNA/MULE-MuDR        (7460)  16473   16399  763748 *
   764    9.7  0.8  0.8  chr14             22977634 22977758 (29682474) C Merlin-1_DR       DNA/Merlin           (8314)   2213    2089  763749  
   274   22.0  5.3  9.0  chr14             22977668 22977687 (29682545) C hAT5-N2_DR        DNA/hAT-hAT5         (1686)    899     861  763750 *
   365   17.9  1.2  2.5  chr14             22977688 22977767 (29682465) + DNAX-25B_DR       DNA/Zisupton           1201   1279  (2259)  763751 *
   689   11.4  9.5  6.4  chr14             22977766 22977933 (29682299) + Mariner-N38_DR    DNA/TcMar-Tc1           375    547     (0)  763752  
   274   22.0  5.3  9.0  chr14             22977768 22977817 (29682415) C hAT5-N2_DR        DNA/hAT-hAT5         (1686)    860     755  763750 *
   224   17.8 14.7  6.4  chr14             22977846 22977947 (29682285) + EnSpm-N13_DR      DNA/CMC-EnSpm          8082   8191 (13958)  763753  
   205   17.4  3.4  9.5  chr14             22977893 22977981 (29682251) + CryptonV-N5_DR    DNA/Crypton-V         17038  17121  (7416)  763754 *
   945   11.5  0.6  1.9  chr14             22978090 22978248 (29681984) + REX1-1_DR         LINE/Rex-Babar         3431   3587     (3)  763755  
   295   23.4  0.0  0.0  chr14             22978352 22978428 (29681804) + Harbinger-N28_DR  DNA/PIF-Harbinger       586    662     (0)  763756  
 54080    0.3  0.1  0.0  chr14             22978482 22984534 (29675698) C DIRS1b_DR         LTR/DIRS                (0)   6055       1  763757  
   659   27.0  9.2  3.0  chr14             22985566 22986031 (29674201) C ERV1-N2-LTR_DR    LTR                    (25)    769     276  763758  
   287   20.4  3.9 24.3  chr14             22986054 22986260 (29673972) C ERV1-N2-LTR_DR    LTR                   (610)    184      12  763758  
  2224   14.1 16.7  0.4  chr14             22986634 22987089 (29673143) C TDR13             DNA                     (0)    772     243  763759  
  3194   11.3 14.3  1.4  chr14             22987092 22988022 (29672210) + hAT-N22B_DR       DNA/hAT-Ac              121    801   (578)  763760  
   899   25.5 11.3  1.7  chr14             22988044 22988362 (29671870) C L2-33_DRe         LINE/L2               (307)   1141     793  763761  
   427   21.2 13.3  8.5  chr14             22988469 22988648 (29671584) + Crypton-N1_DR     DNA/Crypton-A             1    188   (296)  763762  
   922   17.2  1.9  3.5  chr14             22988732 22988936 (29671296) + Crypton-N1_DR     DNA/Crypton-A           166    367   (117)  763763  
   223   18.7  0.0 11.8  chr14             22988957 22989041 (29671191) C hAT-2n1_DR        DNA/hAT-Charlie       (693)    517     442  763764  
   919   17.7  5.8  1.0  chr14             22989524 22989711 (29670521) + SINE2-1_DR        SINE/tRNA                 1    197     (1)  763765  
   302    8.0  2.1  0.0  chr14             22990296 22990371 (29669861) + ENSPM-6_DR        DNA/CMC-EnSpm         31655  31722   (894)  763766 *
   371   14.6  1.2  2.4  chr14             22990313 22990396 (29669836) C EnSpm-9_DR        DNA/CMC-EnSpm        (7640)    980     898  763767  
   355   12.4  0.0 13.3  chr14             22990323 22990424 (29669808) + Polinton-1_DR     DNA/Maverick          17130  17219  (1266)  763768 *
   697   19.5 21.8  4.6  chr14             22991799 22992078 (29668154) C HarbingerN7_DR    DNA/PIF-Harbinger     (151)    327       2  763769  
  3801   12.6 11.1  3.0  chr14             22992273 22993076 (29667156) C TC1DR2            DNA/TcMar-Tc1           (0)    876      10  763770  
  1411   20.9  3.2  0.8  chr14             22993457 22993799 (29666433) + Gypsy-216_DR-LTR  LTR/Gypsy                 1    351   (415)  763771  
  1195   13.4 18.0  0.4  chr14             22993813 22994051 (29666181) C EnSpm-N5_DR       DNA/CMC-EnSpm           (9)    281       1  763772  
  1828   15.1  2.1  2.9  chr14             22994053 22994433 (29665799) + Gypsy-216_DR-LTR  LTR/Gypsy               389    766     (0)  763771  
   238   13.0  7.4  0.0  chr14             22996577 22996630 (29663602) + Helitron-1N4_DR   RC/Helitron            1982   2039  (1141)  763773  
   540    7.0  0.0  1.4  chr14             22996642 22996713 (29663519) + DNA-X-2B_DR       DNA                       1     71   (368)  763774  
  5461    8.8  3.2  1.0  chr14             22996714 22997498 (29662734) C hAT-N72_DR        DNA/hAT-hobo?           (0)    890      89  763775  
  3311   12.4 12.2  0.3  chr14             22997498 22998073 (29662159) + DNA-X-2_DR        DNA                     173    816     (0)  763776 *
   892   27.2  5.1  1.2  chr14             22998084 22998414 (29661818) + Helitron-1N4_DR   RC/Helitron            2256   2599   (581)  763777  
   208   18.2  0.0  0.0  chr14             22998924 22998956 (29661276) C DNA8-27B_DR       DNA                   (754)    145     113  763778  
   941   16.1  6.3  1.5  chr14             22999002 22999190 (29661042) C SINE2-1_DR        SINE/tRNA               (0)    198       1  763779  
  1590   17.5  0.9  2.5  chr14             22999990 23000317 (29659915) C ERV1-N4-LTR_DR    LTR                   (198)    623     301  763780  
  2446   13.0  5.2  0.9  chr14             23000319 23000723 (29659509) C Tc1-5_DR          DNA/TcMar-Tc1          (86)   1148     727  763781  
   804   21.1 10.1  8.2  chr14             23000750 23001145 (29659087) + ERV1-N2-LTR_DR    LTR                      11    413   (381)  763782  
  3303   13.4  6.4  0.2  chr14             23001146 23001726 (29658506) + Tc1-4_DR          DNA/TcMar-Tc1             1    617   (955)  763783  
   881   13.9  4.6  0.0  chr14             23001726 23001876 (29658356) C Tc1-4_DR          DNA/TcMar-Tc1         (796)    776     619  763784 *
   327   24.1  8.2  0.0  chr14             23002711 23002804 (29657428) C DNA2-1_DR         DNA/TcMar?          (-1036)   4256    4153  763785  
  1496   13.7  2.1  2.5  chr14             23002859 23003142 (29657090) + EnSpm-N21_DR      DNA/CMC-EnSpm           138    420    (59)  763786  
   921   24.4  3.4  3.4  chr14             23003252 23003514 (29656718) + HAT1-N1B_DR       DNA/hAT-Ac              477    739     (0)  763787  
   885   16.6  7.6  3.4  chr14             23003596 23003819 (29656413) + CryptonV-N6_DR    DNA/Crypton-V           313    545    (17)  763788  
   318   20.0 16.9  3.3  chr14             23003794 23003805 (29656427) + hAT-N48C_DR       DNA/hAT-Ac             1668   1699   (600)  763789 *
   457   19.8  0.0  1.0  chr14             23003806 23003902 (29656330) + DNA6-6_DR         DNA                    9913  10008  (1273)  763790 *
   589   12.1  0.0  0.0  chr14             23003830 23003969 (29656263) + Zisupton-7_DR     DNA/Zisupton          11398  11537  (5545)  763791  
   458   17.5  0.0  3.5  chr14             23003844 23003991 (29656241) C Gypsy-31-LTR_DR   LTR/Gypsy             (797)    157      15  763792 *
   318   20.0 16.9  3.3  chr14             23003903 23003953 (29656279) + hAT-N48C_DR       DNA/hAT-Ac             1700   1848   (451)  763789 *
   369   14.4  7.0  3.0  chr14             23003970 23003984 (29656248) + Gypsy82-LTR_Dr    LTR/Gypsy               629    789   (556)  763793  
   319   17.8 10.8  1.2  chr14             23003973 23004046 (29656186) + ANGEL             DNA/Kolobok             166    246    (63)  763794 *
   358   13.2 28.6  0.0  chr14             23004221 23004311 (29655921) + TDR8C             DNA                    1005   1121     (1)  763795  
  1497   14.6 16.1  0.9  chr14             23005181 23005553 (29654679) + Copia-10B_DR-LTR  LTR/Gypsy?               10    438     (7)  763796  
   616   28.8  0.9  6.1  chr14             23006299 23006518 (29653714) + Copia-13D_DR-LTR  LTR/Gypsy?               49    210   (699)  763797 *
  1921   13.9  5.4  2.0  chr14             23006518 23006942 (29653290) + Copia-13D_DR-LTR  LTR/Gypsy?              455    893    (16)  763798  
  2353   13.2  0.6  0.6  chr14             23007820 23008176 (29652056) + SINE2-4_DR        SINE/tRNA-V-RTE          13    369     (2)  763799  
   235   29.0  0.0  2.6  chr14             23009006 23009034 (29651198) + Helitron-N5B_DR   RC/Helitron              76    151  (1496)  763800  
   284   18.4  0.0  0.0  chr14             23009035 23009083 (29651149) + MOSAT_DR          Satellite              1350   1398   (689)  763801  
   343   28.2  0.8  0.0  chr14             23009296 23009412 (29650820) + MOSAT_DR          Satellite                10    127  (1960)  763802  
  1797   17.4  7.3  3.6  chr14             23009443 23009894 (29650338) + Copia-11B_DR-LTR  LTR/Gypsy?                1    468     (0)  763803  
   720   16.1  0.8  0.0  chr14             23009978 23010093 (29650139) + SINE2-3B_DR       SINE/tRNA-V              59    175   (176)  763804  
 33025    0.5  0.3  0.1  chr14             23010094 23013840 (29646392) + EnSpm-N3B_DR      DNA/CMC-EnSpm             1   3734     (0)  763805  
 46448    1.3  2.8  0.1  chr14             23013841 23019190 (29641042) + DNA8-23_DR        DNA                    1246   6739     (0)  763806  
   285   34.1  6.3  0.0  chr14             23020060 23020185 (29640047) C HarbingerN6_DR    DNA/PIF-Harbinger      (88)    305     172  763807  
   518   20.2  0.0  0.0  chr14             23020197 23020285 (29639947) + Copia-11J_DR-LTR  LTR/Gypsy?                1     89   (388)  763808  
  1894    5.7  4.5  0.0  chr14             23020286 23020529 (29639703) C HATN8_DR          DNA/Zisupton            (0)    255       1  763809  
   381   14.3  0.0  0.0  chr14             23020485 23020547 (29639685) C hAT-N35B_DR       DNA/hAT-Ac            (959)    653     591  763810 *
  1101   18.1  3.0  7.4  chr14             23020552 23020890 (29639342) + Copia-11J_DR-LTR  LTR/Gypsy?              115    439    (12)  763808  
   368   27.7 12.8  3.1  chr14             23020909 23021057 (29639175) C HarbingerN6_DR    DNA/PIF-Harbinger     (227)    166       4  763807  
  1468   19.5  8.1  4.4  chr14             23021175 23021592 (29638640) C HarbingerN6B_DR   DNA/PIF-Harbinger       (0)    722     290  763811  
  2780   11.4  0.9  1.8  chr14             23021737 23022182 (29638050) C Copia-11I_DR-LTR  LTR/Gypsy?              (0)    477      36  763812  
  1852   12.5 21.3  2.7  chr14             23022190 23022593 (29637639) C LOOPERN3B_DR      DNA/Kolobok-T2        (139)    910     434  763813  
   284   19.6  0.0  0.0  chr14             23022596 23022641 (29637591) C LOOPERN3B_DR      DNA/Kolobok-T2        (809)    240     195  763813  
   207   20.6  0.0  0.0  chr14             23022614 23022647 (29637585) C LOOPERN4_DR       DNA/Kolobok-T2        (692)    225     192  763814 *
   443   25.3  0.7  5.9  chr14             23023191 23023333 (29636899) C RTEX-1_DR         LINE/RTE-X            (668)   4064    3929  763815  
  1584   14.8 13.7  3.6  chr14             23023568 23023917 (29636315) + EnSpm-N48B_DR     DNA/CMC-EnSpm          1271   1654  (5305)  763816 *
  2250   12.5 12.6  3.1  chr14             23023606 23024019 (29636213) C SINE3-1a          SINE/5S-Deu-L2         (11)    559     108  763817  
  1914   12.2  6.0  9.5  chr14             23024020 23024519 (29635713) C Gypsy-235_DR-LTR  LTR/Gypsy?             (28)    853     370  763818  
  1361    7.9 16.3  0.0  chr14             23024558 23024772 (29635460) + EXPANDER1_DR      LINE/RTE-BovB          1734   1983  (1382)  763819 *
  2241   14.4  1.1  0.0  chr14             23024772 23025139 (29635093) + EXPANDER1_DR      LINE/RTE-BovB          2994   3365     (0)  763819  
   924   16.1  1.4  4.7  chr14             23025138 23025358 (29634874) C Gypsy-235_DR-LTR  LTR/Gypsy?            (653)    228      15  763818 *
   743    0.0  0.0  0.0  chr14             23026180 23026266 (29633966) C L2-2_DRe          LINE/L2                 (0)   4238    4152  763820  
   341   17.9 26.2  1.1  chr14             23026514 23026654 (29633578) C TDR13E            DNA                     (0)    680     505  763821  
   254   12.2  0.0  0.0  chr14             23026662 23026702 (29633530) C TDR13E            DNA                   (509)    171     131  763821  
   530   10.3  2.1  0.0  chr14             23026918 23027014 (29633218) C SINE3-2_DR        SINE?                   (0)    164      66  763822  
   523    7.7 10.3  0.0  chr14             23027017 23027094 (29633138) C hAT-N34_DR        DNA/hAT-Ac              (0)    949     864  763823  
   374   14.3  3.3 27.3  chr14             23027103 23027314 (29632918) + hAT-N172_DR       DNA/hAT-Charlie         391    562    (19)  763824  
   215    9.5  9.5  0.0  chr14             23027508 23027549 (29632683) + Mariner-N31_DR    DNA/TcMar-Tc1           289    334   (206)  763825  
  2400    6.0  0.0  0.0  chr14             23027598 23027915 (29632317) + DNA13TA1a_DR      DNA/TcMar-Tc1             1    318     (0)  763826  
  2108    9.4  1.7  0.6  chr14             23029225 23029583 (29630649) C HATN7_DR          DNA/hAT                 (0)    595      85  763827  
  2193   10.9  6.9  1.6  chr14             23030492 23030854 (29629378) + hAT-N137_DR       DNA/hAT-Ac             2333   2714   (857)  763828  
  1836   12.1  9.9  3.4  chr14             23030839 23031283 (29628949) C Mariner-N38_DR    DNA/TcMar-Tc1          (62)    485      13  763829 *
   384   18.0 13.1  3.0  chr14             23031141 23031323 (29628909) + Dada-U1A_DR       DNA/Dada               3715   3915  (7064)  763830 *
   249   17.4  6.9  4.0  chr14             23031317 23031388 (29628844) + DNA8-22_DR        DNA                     434    507   (278)  763831 *
   576   24.0  9.5  0.8  chr14             23031413 23031643 (29628589) + EnSpm-N6_DR       DNA/CMC-EnSpm?           96    346     (0)  763832  
   240   20.9  4.3  3.2  chr14             23031741 23031834 (29628398) C DNA9-5_DR         DNA                  (1799)   3128    3034  763833 *
   298   16.1  0.0  4.9  chr14             23031762 23031846 (29628386) C ENSPM-6_DR        DNA/CMC-EnSpm       (18586)  14030   13950  763834 *
   519   13.5  0.0  0.0  chr14             23031775 23031787 (29628445) + Polinton-4N1_DR   DNA/Maverick           4712   4754  (5682)  763835  
   588    6.7  0.0  0.0  chr14             23031788 23031937 (29628295) + (TG)n             Simple_repeat             1    150     (0)  763836  
   487   17.4  0.0  1.2  chr14             23031800 23031962 (29628270) C Polinton-1_DR     DNA/Maverick          (736)  17749   17589  763837 *
   519   13.5  0.0  0.0  chr14             23031938 23031958 (29628274) + Polinton-4N1_DR   DNA/Maverick           4755   4835  (5601)  763835  
   594   25.5  0.7  3.3  chr14             23032788 23032941 (29627291) + EnSpm-N17_DR      DNA/TcMar              3046   3195  (1998)  763838  
  1297   13.8  1.6  2.8  chr14             23032943 23033196 (29627036) + DNA-AT-1_DR       DNA                       1    251   (141)  763839  
  1293    8.8  0.0  3.4  chr14             23033194 23033406 (29626826) + SINE2-4_DR        SINE/tRNA-V-RTE         165    370     (1)  763840 *
  1015   14.4  0.0  2.5  chr14             23033224 23033429 (29626803) + ZFERV-2N1-I_DR    LTR/ERV1               5855   6055   (922)  763841 *
   842   16.9  0.0 12.5  chr14             23033430 23033466 (29626766) C CryptonV-N2_DR    DNA/Crypton-V         (851)  15787   15572  763842  
   888   12.1 10.4  0.5  chr14             23034465 23034647 (29625585) + DNA11TA1_DR       DNA/CMC-EnSpm             3    203     (0)  763843  
  2939    9.7 14.3  2.0  chr14             23034982 23035548 (29624684) C Kolobok-N2B_DR    DNA/Kolobok-T2          (0)   1190     556  763844  
  2544    1.0  0.0  0.0  chr14             23036937 23037238 (29622994) + Gypsy-29-LTR_DR   LTR/Gypsy                 1    302     (0)  763845  
 45098    0.2  0.0  0.0  chr14             23037239 23042411 (29617821) + Gypsy-29-I_DR     LTR/Gypsy                 1   5173     (0)  763845  
  2544    1.0  0.0  0.0  chr14             23042412 23042713 (29617519) + Gypsy-29-LTR_DR   LTR/Gypsy                 1    302     (0)  763845  
   459   14.1  1.1  1.1  chr14             23042755 23042847 (29617385) C EnSpm-N21_DR      DNA/CMC-EnSpm           (0)    479     387  763846  
 51513    0.3  0.5  0.0  chr14             23042848 23048947 (29611285) + DIRS1_DR          LTR/DIRS                  1   6132     (0)  763847  
  1235   16.9  4.9  2.8  chr14             23048950 23049297 (29610935) C EnSpm-N21_DR      DNA/CMC-EnSpm          (98)    381      27  763846  
   360   24.4 13.2  2.9  chr14             23049268 23049300 (29610932) + DNAX-23_DR        DNA                    9423   9631  (2170)  763848 *
   534   18.5 17.2  0.0  chr14             23049301 23049457 (29610775) C SINE2-4_DR        SINE/tRNA-V-RTE         (2)    369     186  763849  
   286    6.8  0.0  2.3  chr14             23049470 23049514 (29610718) + hAT-N127_DR       DNA/hAT-Charlie        5212   5255  (5061)  763850  
   473   16.2  4.4  0.0  chr14             23049517 23049652 (29610580) C TDR7              DNA                   (111)    430     289  763851  
  2589    8.7  6.2  1.1  chr14             23049716 23050136 (29610096) C DNA15TA1_DR       DNA/CMC-EnSpm           (0)    442       1  763852  
   205   15.1  4.5  9.5  chr14             23050168 23050233 (29609999) + TDR7              DNA                     479    541     (0)  763853 *
   641   24.1  1.8  2.3  chr14             23050231 23050241 (29609991) + EnSpm-N36_DR      DNA/CMC-EnSpm           986   1059  (2166)  763854  
  1561    4.2  0.0  0.0  chr14             23050242 23050433 (29609799) + hATN4B_DR         DNA/hAT-Charlie           6    197     (1)  763855  
   934   13.5  3.5  1.1  chr14             23050434 23050604 (29609628) C HE1_DR1           SINE/tRNA-V-RTE       (227)    175       1  763856  
   641   24.1  1.8  2.3  chr14             23050434 23050451 (29609781) + EnSpm-N36_DR      DNA/CMC-EnSpm          1060   1205  (2020)  763854 *
   561   10.1  0.0  0.0  chr14             23051458 23051546 (29608686) + DNA-N24_DR        DNA                       1     89   (888)  763857 *
   637   11.6  0.0  0.0  chr14             23051546 23051640 (29608592) C SINE_DR1          SINE                    (0)    258     164  763858  
  5194    3.5  0.5  0.0  chr14             23051643 23052301 (29607931) C Harbinger-4N1C_DR DNA/PIF-Harbinger       (0)   1206     545  763859  
   548    7.4  0.0  0.0  chr14             23052369 23052449 (29607783) C DNA-8-29_DR       DNA/hAT-Tip100        (877)    143      63  763860  
   329   12.8  0.0 34.8  chr14             23052559 23052572 (29607660) C hAT-N137_DR       DNA/hAT-Ac           (1009)   2562    2474  763861  
   374   16.0  0.0 11.6  chr14             23052573 23052678 (29607554) C SINE2-3_DR        SINE/tRNA-V-RTE       (135)    233     139  763862  
  1193   11.0 15.8  5.5  chr14             23052681 23053027 (29607205) C EnSpm-N43_DR      DNA/CMC-EnSpm         (123)   1909    1529  763863  
   407    4.8  0.0  0.0  chr14             23053095 23053157 (29607075) + DNA-N24_DR        DNA                     615    677   (300)  763864  
  2047   12.6  7.8  2.2  chr14             23053166 23053586 (29606646) C hAT-N50_DR        DNA/hAT-Ac             (53)    648     205  763865  
   277   17.5 21.9  0.0  chr14             23054779 23054892 (29605340) + ANGEL             DNA/Kolobok             171    309     (0)  763866  
   376   20.8  7.3  0.0  chr14             23054926 23055021 (29605211) + Harbinger-N27_DR  DNA/PIF-Harbinger?       70    172    (48)  763867  
   314   15.5  6.7  0.9  chr14             23055308 23055411 (29604821) C Helitron-N3B_DR   RC/Helitron           (877)   5727    5618  763868 *
   460   15.3  1.0  3.0  chr14             23055358 23055458 (29604774) + Helitron-N3B_DR   RC/Helitron            5139   5237  (1367)  763869 *
  1163   13.2  6.1  7.2  chr14             23055455 23055749 (29604483) + Helitron-N3B_DR   RC/Helitron            2181   2472  (4132)  763870  
   428   21.8  2.0  0.7  chr14             23055459 23055500 (29604732) C Dada-tL_DR        DNA/Dada             (8046)   2356    2212  763871 *
   419    8.6  0.0  1.7  chr14             23055645 23055763 (29604469) C Harbinger-N17_DR  DNA/PIF-Harbinger    (1224)    421     305  763872 *
   454    6.8  0.0  0.0  chr14             23055664 23055766 (29604466) C EnSpm-N42_DR      DNA/CMC-EnSpm         (608)    644     542  763873  
   216   20.2  0.0  3.0  chr14             23055699 23055800 (29604432) C Kolobok-2_DR      DNA/Kolobok-T2       (1080)   5620    5522  763874 *
   397   13.9  0.7  3.8  chr14             23055767 23055789 (29604443) + Dada-U6_DR        DNA/Dada                811    909  (8054)  763875  
   892   16.6 14.1  1.2  chr14             23056200 23056419 (29603813) C HATN8_DR          DNA/Zisupton            (0)    255       8  763876  
  6469   11.8  3.0  5.8  chr14             23056818 23058056 (29602176) C Harbinger-4N1C_DR DNA/PIF-Harbinger       (0)   1206       1  763877  
  1626    4.8  0.4  0.4  chr14             23058057 23058286 (29601946) + TDR17             DNA/Sola-1               16    245     (3)  763878  
   222    8.6  2.9  0.0  chr14             23058256 23058290 (29601942) C TDR17B            DNA/Sola-1           (1510)     36       1  763879 *
   268   23.1  2.6  0.8  chr14             23058621 23058656 (29601576) + Kolobok-N9_DR     DNA/Kolobok-T2          917    981   (658)  763880  
   389   13.9  0.0  0.0  chr14             23058657 23058728 (29601504) + EnSpm-9_DR        DNA/CMC-EnSpm           734    805  (7815)  763881  
   227   13.9  0.0  0.0  chr14             23058747 23058789 (29601443) + Kolobok-N16_DR    DNA/Kolobok?           1046   1088   (154)  763882  
  1125   12.2  0.0  6.3  chr14             23058807 23059007 (29601225) + hAT-N94_DR        DNA/hAT-Charlie         639    827   (244)  763883  
   557   19.0  0.7  3.5  chr14             23059007 23059153 (29601079) + Kolobok-N16B_DR   DNA/Kolobok?           1001   1143     (0)  763884 *
   203   18.8  9.5  5.0  chr14             23059220 23059314 (29600918) + SINE2-1B_DR       SINE/tRNA                85    183    (15)  763885  
  1909   16.9  5.5  0.7  chr14             23059366 23059401 (29600831) C EnSpm-6N1_DR      DNA/CMC-EnSpm        (2807)   6429    6197  763886  
  2218   11.6  4.8  0.3  chr14             23059402 23059756 (29600476) C SINE2-4_DR        SINE/tRNA-V-RTE         (0)    371       1  763887  
   354   17.0  6.2  2.0  chr14             23059757 23059795 (29600437) C DNA8-9_DR         DNA/hAT-Ac            (636)    815     773  763888 *
  1909   16.9  5.5  0.7  chr14             23059757 23059782 (29600450) C EnSpm-6N1_DR      DNA/CMC-EnSpm        (2807)   6196    6012  763886  
   556    8.1  0.3  1.7  chr14             23060949 23061004 (29599228) C Helitron-2_DR     RC/Helitron         (19906)  11962   11781  763889  
   716    2.1  0.0  1.0  chr14             23061005 23061101 (29599131) + EnSpm-N36B_DR     DNA/CMC-EnSpm          3079   3174   (242)  763890  
   504   11.9  0.8  0.0  chr14             23061019 23061136 (29599096) C Kolobok-3_DR      DNA/Kolobok-T2       (3417)   2549    2431  763891 *
   353   24.1  2.8  0.0  chr14             23061989 23062096 (29598136) + ANGEL             DNA/Kolobok              56    166   (143)  763892  
   226   20.8  4.2  0.0  chr14             23062421 23062492 (29597740) C hAT-N129_DR       DNA/hAT-Ac            (333)    431     357  763893  
  3433   15.3 11.0  2.0  chr14             23062543 23063350 (29596882) + Kolobok-N2_DR     DNA/Kolobok-T2            1    879   (492)  763894  
   203    3.7  0.0  0.0  chr14             23063372 23063398 (29596834) C LOOPERN5_DR       DNA/Kolobok-T2        (358)    879     853  763895 *
  6198   11.9  1.7  9.3  chr14             23063389 23064636 (29595596) C LOOPER-N5C_DR     DNA/Kolobok-T2        (302)   1163       3  763896 *
 12996    0.8  0.2  0.9  chr14             23064636 23066193 (29594039) + HATN17_DR         DNA/hAT-Tip100            1   1547     (0)  763897  
   405   14.8  6.4 18.2  chr14             23066207 23066346 (29593886) + Kolobok-N2_DR     DNA/Kolobok-T2         1246   1371     (0)  763898  
   202   23.4  3.1  1.5  chr14             23066453 23066517 (29593715) C DNA-6-N1_DR       DNA                   (394)    314     249  763899 *
   249   22.2  0.0  0.0  chr14             23066474 23066527 (29593705) + hAT-N129_DR       DNA/hAT-Ac              359    412   (352)  763900  
   242   32.5  3.9  3.4  chr14             23066618 23066824 (29593408) + ERV1-N5-I_DR      LTR/ERV1               5928   6135     (1)  763901  
   281   15.3  4.2  6.5  chr14             23067927 23067962 (29592270) + EnSpm-N37_DR      DNA/CMC-EnSpm          4179   4255  (2392)  763902  
   403    6.9  0.9  2.9  chr14             23067963 23068067 (29592165) C P-1_DR            DNA/P                (2589)   7379    7277  763903  
   256   10.5  0.6 13.0  chr14             23067965 23067980 (29592252) C Dada-tA_DR        DNA/Dada              (339)   8333    8263  763904 *
   484    8.2  0.0  0.0  chr14             23067981 23068114 (29592118) + DNA-X-5_DR        DNA/hAT                 989   1122    (99)  763905  
   307   16.3  0.0  0.0  chr14             23068005 23068127 (29592105) + hAT-N70_DR        DNA/hAT?                540    662   (663)  763906 *
   281   15.3  4.2  6.5  chr14             23068068 23068115 (29592117) + EnSpm-N37_DR      DNA/CMC-EnSpm          4256   4363  (2284)  763902 *
   256   10.5  0.6 13.0  chr14             23068115 23068128 (29592104) C Dada-tA_DR        DNA/Dada              (339)   8262    8188  763904 *
   662    0.7  0.0 12.6  chr14             23068128 23068142 (29592090) C hAT-N39_DR        DNA/hAT-Tip100        (250)   1340    1245  763907  
   257   10.6  4.1  6.0  chr14             23068143 23068170 (29592062) C CryptonV-3_DR     DNA/Crypton-V       (22947)    506     340  763908  
 12726    4.2  2.2  2.2  chr14             23069099 23070881 (29589351) + DNA-8-24_DR       DNA/hAT-Tip100            1   1783     (0)  763909  
   486   32.3  3.9  3.9  chr14             23071023 23071302 (29588930) + Gypsy161-I_DR     LTR/Gypsy               725   1004  (3211)  763910  
   344   30.2  5.2  0.0  chr14             23071380 23071530 (29588702) + Gypsy161-I_DR     LTR/Gypsy              1116   1314  (2939)  763910  
  1326   29.4  7.9  2.8  chr14             23071678 23072247 (29587985) + GypsyDR1          LTR/Gypsy              1992   2589  (1633)  763911  
  1069   30.5 21.3  0.6  chr14             23072275 23073072 (29587160) + GypsyDR1          LTR/Gypsy              3029   3990   (232)  763911  
   706   12.3  7.3  3.8  chr14             23073106 23073283 (29586949) + TDR16             DNA/Merlin              129    312     (1)  763912  
   829   15.0  3.1  1.8  chr14             23073284 23073428 (29586804) C IS3EU-4_DR        DNA/IS3EU            (5763)   9266    9120  763913 *
  2322   17.7  3.1  6.7  chr14             23073291 23073877 (29586355) + DNA8-23_DR        DNA                    1702   2268  (4471)  763914 *
  2434    8.8  0.3  4.7  chr14             23073294 23073673 (29586559) C SINE2-3_DR        SINE/tRNA-V-RTE         (4)    364       1  763915  
  1319   19.5  1.1 28.7  chr14             23073674 23074042 (29586190) C DNA8-10_DR        DNA/hAT-Ac           (1830)   2188    1601  763916 *
  1804   14.7  1.1 14.7  chr14             23073681 23074128 (29586104) C DNA9-3_DR         DNA/MULE-MuDR?       (1543)   9836    9442  763917  
  1208   11.2 11.0 20.7  chr14             23073947 23074372 (29585860) C Zisupton-6_DR     DNA/Zisupton        (12733)   9383    8992  763918 *
  2260    7.1  2.1 15.1  chr14             23074033 23074598 (29585634) + EnSpm-6N1_DR      DNA/CMC-EnSpm           949   1450  (7786)  763919 *
  3133   14.2  3.2  2.4  chr14             23074121 23074184 (29586048) C Merlin-1_DR       DNA/Merlin           (8289)   2238    2015  763920  
  3170    6.8  4.4  0.0  chr14             23074185 23074680 (29585552) + Mariner-N38_DR    DNA/TcMar-Tc1             1    518    (29)  763921  
  3133   14.2  3.2  2.4  chr14             23074681 23074811 (29585421) C Merlin-1_DR       DNA/Merlin           (8289)   2014    1543  763920  
   279    8.4  5.6  0.0  chr14             23074750 23074820 (29585412) + DNA-TA-4_DR       DNA/TcMar              1476   1550  (8245)  763922 *
   253   10.7  0.0  4.0  chr14             23074753 23074830 (29585402) + DNA6-6_DR         DNA                    7810   7884  (3397)  763923 *
   245   11.4  2.1  5.6  chr14             23074831 23074845 (29585387) C EnSpm-N42B_DR     DNA/CMC-EnSpm        (2893)   1411    1322  763924  
  1973   11.7  6.8  5.7  chr14             23075319 23075871 (29584361) + DNA8-4A_DR        DNA/hAT-Charlie           1    919     (0)  763925  
   220   23.9  4.5  0.0  chr14             23075888 23075954 (29584278) C hAT-12_DR         DNA/hAT-Charlie      (2636)     76       7  763926  
  2150    7.7 23.6  0.0  chr14             23077044 23077478 (29582754) C DNA-8-7_DR        DNA/hAT                 (0)   1049     511  763927  
  4647    4.4  4.7  1.2  chr14             23077479 23078143 (29582089) + hAT-32N1B_DR      DNA/hAT-Charlie           1    683     (0)  763928  
  3708    5.8  1.2  0.2  chr14             23078144 23078644 (29581588) C DNA-8-7_DR        DNA/hAT               (536)    513       8  763927  
   230   17.6  3.5  8.4  chr14             23078727 23078813 (29581419) C Kolobok-4_DR      DNA/Kolobok-T2       (3090)   3541    3459  763929  
   207   17.3  8.0  0.0  chr14             23078756 23078830 (29581402) + Helitron-N3B_DR   RC/Helitron            5117   5197  (1407)  763930 *
   310   14.1  3.1  0.0  chr14             23078768 23078778 (29581454) + Zisupton-6_DR     DNA/Zisupton           8933   8945 (13171)  763931  
  2459    8.0 15.7  1.1  chr14             23078779 23079256 (29580976) C Mariner-N38_DR    DNA/TcMar-Tc1           (0)    547       1  763932  
   278    4.9  4.9  0.0  chr14             23079223 23079263 (29580969) C EnSpm-N13_DR      DNA/CMC-EnSpm       (14482)   7667    7625  763933 *
  1317   20.0 12.9  3.7  chr14             23079305 23079855 (29580377) C hAT-N126B_DR      DNA/hAT-Ac              (0)    600       1  763934  
  2819   10.4  7.0  0.8  chr14             23079990 23080472 (29579760) + DNA-X-7_DR        DNA                     131    643     (3)  763935  
   741   15.4  2.7  2.0  chr14             23080475 23080620 (29579612) C hAT-N66B_DR       DNA/hAT-Charlie        (48)    147       1  763936  
   439   24.7 12.1  0.0  chr14             23080978 23081143 (29579089) C hAT-N21B_DR       DNA/hAT-Ac           (1107)    194       9  763937  
   251   25.7  1.4  0.0  chr14             23081162 23081235 (29578997) C hAT-N69_DR        DNA/hAT-Ac           (1168)    105      31  763938  
  4309    8.7  8.5  0.6  chr14             23081307 23081976 (29578256) C hAT-N167B_DR      DNA/hAT-Charlie       (744)    829     107  763939 *
  6259    9.3  6.6  1.2  chr14             23081971 23082996 (29577236) + hAT-N21_DR        DNA/hAT-Charlie         114   1194   (652)  763940  
   817   11.1  2.6  0.0  chr14             23083009 23083161 (29577071) + I-3_DR            LINE/I                 5270   5426     (0)  763941  
   587   22.8  4.2  1.8  chr14             23083138 23083302 (29576930) + hAT-N134_DR       DNA/hAT?                760    928   (137)  763942 *
  1339   16.2  1.9  1.9  chr14             23083157 23083427 (29576805) C ANGEL             DNA/Kolobok            (38)    271       1  763943  
   294   14.7  3.8  6.4  chr14             23083359 23083438 (29576794) C DNA2-16_DR        DNA                  (7937)  10114   10037  763944 *
   284   17.0  0.0  0.0  chr14             23083427 23083479 (29576753) C EnSpm-N26B_DR     DNA/CMC-EnSpm         (162)     59       7  763945 *
   213   20.7  2.7  7.6  chr14             23084851 23084960 (29575272) + TDR17B            DNA/Sola-1              344    448  (1098)  763946 *
   235   17.1  3.5  3.5  chr14             23084877 23084891 (29575341) + DNA9-6_DR         DNA                    4420   4504  (3380)  763947  
   252   14.2  1.4  9.2  chr14             23084892 23084961 (29575271) C HATN17_DR         DNA/hAT-Tip100       (1050)    497     433  763948 *
  2404   10.1  6.9  2.6  chr14             23084950 23085355 (29574877) + DNA6-6_DR         DNA                    4152   4574  (6707)  763949 *
  2464   10.0  2.2  0.3  chr14             23084984 23085343 (29574889) + SINE2-3_DR        SINE/tRNA-V-RTE           1    367     (1)  763950  
  2071   18.1  2.6  3.1  chr14             23085344 23085403 (29574829) + DNA8-17_DR        DNA/hAT-Tip100         1310   1727    (86)  763951  
   322   14.5  2.5  6.4  chr14             23086291 23086371 (29573861) + CryptonV-2_DR     DNA/Crypton-V          7244   7321 (14490)  763952  
 13317    3.6  5.7  0.2  chr14             23086482 23088231 (29572001) C hAT-N21_DR        DNA/hAT-Charlie         (0)   1846       1  763953  
  2928   10.9  8.5  1.1  chr14             23088230 23088746 (29571486) C Kolobok-N7_DR     DNA/Kolobok-T2          (3)   1173     619  763954 *
  1102   15.1  1.8  2.2  chr14             23088740 23088963 (29571269) C Kolobok-N7_DR     DNA/Kolobok-T2        (953)    223       1  763954 *
   241   23.4  0.0  1.6  chr14             23089171 23089235 (29570997) C DNA9-5_DR         DNA                   (552)   4375    4312  763955 *
   306   11.1  0.0  0.0  chr14             23089193 23089237 (29570995) C ASAT_CY           Satellite             (111)    151     107  763956  
  1715   21.4  4.6  2.3  chr14             23089368 23089798 (29570434) + HarbingerN7_DR    DNA/PIF-Harbinger         1    441    (37)  763957  
   201   16.0  2.0  0.0  chr14             23090196 23090245 (29569987) C hAT-N47C_DR       DNA/hAT-Tip100       (1206)   1253    1203  763958  
   218   17.0  5.3  7.1  chr14             23090971 23091027 (29569205) + DNA-8-26_DR       DNA/hAT-Tip100          123    178  (1996)  763959  
  1764   21.5  2.3 27.5  chr14             23091075 23092003 (29568229) + DNA-8-26_DR       DNA/hAT-Tip100          293   1037  (1137)  763960  
   253   25.5  9.7  3.0  chr14             23092150 23092242 (29567990) + hAT-N88_DR        DNA/hAT-Ac              438    536    (46)  763961  
   518   25.4 19.5  1.4  chr14             23092971 23093262 (29566970) + Kolobok-N3_DR     DNA/Kolobok-T2?           1    344    (26)  763962  
   236   18.9  9.4  0.0  chr14             23093859 23093911 (29566321) C EnSpm-N60_DR      DNA/CMC-EnSpm           (0)    698     641  763963  
   222   10.0  5.0  0.0  chr14             23094076 23094115 (29566117) + EnSpm-N26B_DR     DNA/CMC-EnSpm             6     47   (174)  763964  
   297   22.9  8.9  2.8  chr14             23094119 23094253 (29565979) + CryptonV-N5_DR    DNA/Crypton-V          7500   7642 (16895)  763965 *
   741    9.2  9.8  0.6  chr14             23094134 23094276 (29565956) C L2-5_DRe          LINE/L2                 (6)   2221    2066  763966  
   468   15.8  5.5  6.3  chr14             23094271 23094398 (29565834) C EnSpm-N26B_DR     DNA/CMC-EnSpm          (41)    180      54  763967 *
   671   13.2  6.4 10.6  chr14             23094277 23094320 (29565912) C hAT-N127_DR       DNA/hAT-Charlie       (597)   9719    9540  763968  
   912    8.7  7.0 19.3  chr14             23096083 23096383 (29563849) + HATN13B_DR        DNA/hAT-Ac              597    866    (39)  763969  
  1745   11.9 16.2  0.8  chr14             23097083 23097489 (29562743) C hAT-N25_DR        DNA/hAT-Ac             (23)    806     338  763970  
  8934    1.3  2.2  0.3  chr14             23097490 23098533 (29561699) C hAT-N165B_DR      DNA/hAT-Ac              (0)   1064       1  763971  
   430    6.7 25.6  0.9  chr14             23098535 23098621 (29561611) C hAT-N25B_DR       DNA/hAT-Ac            (392)    328     220  763972  
  3387   12.2  2.5  2.3  chr14             23098622 23099175 (29561057) C Harbinger-8N1_DR  DNA/PIF-Harbinger       (0)    555       1  763973  
   363    8.3  0.0  0.0  chr14             23099176 23099223 (29561009) C hAT-N25B_DR       DNA/hAT-Ac            (498)    222     175  763972 *
  1938   16.5 16.1  1.0  chr14             23099220 23099654 (29560578) C Harbinger-8N2_DR  DNA/PIF-Harbinger      (44)    504       5  763974  
   899   20.0  0.7 16.7  chr14             23099554 23099823 (29560409) C hAT-N25_DR        DNA/hAT-Ac            (596)    233       1  763970 *
  1691   17.9 25.9  3.0  chr14             23099844 23100562 (29559670) + LOOPERN4_DR       DNA/Kolobok-T2            3    881    (36)  763975  
  2720   13.7  1.6  1.4  chr14             23101304 23101741 (29558491) C DNA-X-2B_DR       DNA                     (0)    439       1  763976  
  1411   14.4  1.0 12.2  chr14             23101760 23102051 (29558181) + hAT-N69_DR        DNA/hAT-Ac                1    263  (1010)  763977  
   577    4.9  9.9  0.0  chr14             23102053 23102133 (29558099) + hAT-N69_DR        DNA/hAT-Ac              850    938   (335)  763978  
   932    9.2  2.1  0.7  chr14             23102141 23102282 (29557950) + hAT-N69_DR        DNA/hAT-Ac             1128   1271     (2)  763979  
   669    2.8  0.0  0.0  chr14             23102316 23102421 (29557811) + (CAAT)n           Simple_repeat             2    107     (0)  763980  
  1869   12.5  0.9  2.5  chr14             23102514 23102833 (29557399) C TDR17B            DNA/Sola-1            (786)    760     446  763981  
   248   17.5  0.0  0.0  chr14             23102799 23102838 (29557394) + CryptonV-N5_DR    DNA/Crypton-V          5171   5210 (19327)  763982 *
   207    0.0  0.0  0.0  chr14             23103233 23103255 (29556977) C Helitron-5_DR     RC/Helitron          (7596)    486     464  763983  
  3873    8.2  7.5  2.9  chr14             23104496 23105132 (29555100) C DNA-TA-1_DR       DNA/CMC-EnSpm         (146)    666       1  763984  
   542   20.7  2.8 13.5  chr14             23105133 23105170 (29555062) + Zisupton-7_DR     DNA/Zisupton           9907   9924  (7158)  763985  
   494   10.0  2.5  0.0  chr14             23105161 23105240 (29554992) C TDR9              DNA                   (126)     82       1  763986 *
  2180   15.4  0.5  1.1  chr14             23105241 23105542 (29554690) + TDR17B            DNA/Sola-1              476    775   (771)  763987  
   568   22.4  0.7  3.0  chr14             23105440 23105577 (29554655) C DNA6-6_DR         DNA                  (3289)   7992    7858  763988 *
   364   10.6  0.0 19.4  chr14             23106945 23107073 (29553159) + Gypsy-226_DR-LTR  LTR/Gypsy               690    797   (219)  763989 *
   420   12.9  0.0  0.0  chr14             23106963 23107078 (29553154) + Helitron-2_DR     RC/Helitron            6209   6324 (21088)  763990 *
   442    5.5  6.3  0.0  chr14             23106979 23107105 (29553127) C DNA8-10_DR        DNA/hAT-Ac           (2286)   1732    1598  763991  
   400   15.9  2.9  1.8  chr14             23106985 23107009 (29553223) C EnSpm-6N1_DR      DNA/CMC-EnSpm        (8170)   1066     991  763992 *
   474   11.4  3.2  0.0  chr14             23107010 23107132 (29553100) C ERV1-7_DR-I       LTR/ERV1             (4913)   1790    1664  763993 *
   566    9.5  0.0  4.8  chr14             23107014 23107123 (29553109) C hAT-N187_DR       DNA/hAT-Charlie       (907)    270     166  763994  
   422   13.5  0.7  7.8  chr14             23107124 23107149 (29553083) C P-1_DR            DNA/P                (2605)   7362    7236  763995  
   400   15.9  2.9  1.8  chr14             23107150 23107169 (29553063) C EnSpm-6N1_DR      DNA/CMC-EnSpm        (8170)    990     922  763992  
   237   26.1  0.0  2.9  chr14             23107622 23107692 (29552540) + EnSpm-N13_DR      DNA/CMC-EnSpm         10157  10225 (11924)  763996  
   285   25.3 26.9  1.2  chr14             23108001 23108268 (29551964) + Mariner-14_DR     DNA/TcMar-Tc1           553    888   (674)  763997  
   367   17.9  3.5 16.8  chr14             23108478 23108591 (29551641) + Kolobok-N11_DR    DNA/Kolobok-T2          127    227   (244)  763998  
  3241   18.1 12.8  0.3  chr14             23108870 23109666 (29550566) + REX1-3_DR         LINE/Rex-Babar         1857   2752    (23)  763999  
   209   18.2  1.8  0.0  chr14             23109908 23109962 (29550270) + Merlin-1_DR       DNA/Merlin             1095   1150  (9377)  764000  
   328    9.5  1.6  0.0  chr14             23110008 23110070 (29550162) C DNA2-13_DR        DNA                  (5478)    420     357  764001 *
   756    5.9  0.0  0.0  chr14             23110017 23110151 (29550081) + (TAGA)n           Simple_repeat             3    137     (0)  764002  
   258   25.4 15.2  5.2  chr14             23111199 23111356 (29548876) + Dada-U1A_DR       DNA/Dada               5663   5835  (5144)  764003 *
   372   22.2 19.2  3.1  chr14             23111216 23111382 (29548850) C ANGEL             DNA/Kolobok            (50)    259      67  764004  
   382   17.7 13.5  0.0  chr14             23111551 23111573 (29548659) C Merlin-2_DR       DNA/Merlin           (8985)   4936    4901  764005  
  2418   13.8  4.5  2.4  chr14             23111574 23112108 (29548124) C TC1DR3            DNA/TcMar-Tc1           (0)   1225     346  764006  
   403   21.4  4.8  0.0  chr14             23112115 23112217 (29548015) C TC1DR3            DNA/TcMar-Tc1        (1109)    116       9  764007  
   202   12.3  7.0  0.0  chr14             23112207 23112263 (29547969) + CryptonV-N5_DR    DNA/Crypton-V         15001  15061  (9476)  764008 *
   202   16.3  0.0  0.0  chr14             23112218 23112266 (29547966) + ENSPM-6_DR        DNA/CMC-EnSpm         20528  20576 (12040)  764009 *
   527    4.3  0.0  0.0  chr14             23112241 23112310 (29547922) C hAT-N36_DR        DNA/hAT                (98)   1642    1573  764010 *
  4009    3.1  2.5  1.9  chr14             23112310 23112834 (29547398) C hAT-N36_DR        DNA/hAT              (1212)    528       1  764011  
   481    6.6  1.1  0.0  chr14             23112821 23112831 (29547401) + hAT-N68_DR        DNA/hAT-Ac             2866   2957    (75)  764012 *
   537    2.6  0.0  3.9  chr14             23112832 23112911 (29547321) + Harbinger-1_DR    DNA/PIF-Harbinger       800    876  (3033)  764013  
   444   11.6  0.9  2.6  chr14             23112835 23112949 (29547283) C Dada-U6_DR        DNA/Dada             (8086)    877     765  764014 *
   283   13.4  2.5  7.8  chr14             23112848 23112968 (29547264) C Mariner-N29_DR    DNA/TcMar-ISRm11     (1306)    459     345  764015 *
   208   19.0  0.0  9.4  chr14             23114631 23114688 (29545544) + CryptonV-N5_DR    DNA/Crypton-V         21710  21762  (2775)  764016  
  1450   15.9  3.3  0.0  chr14             23114710 23114954 (29545278) + HATN8_DR          DNA/Zisupton              2    254     (1)  764017  
  1456    8.4  1.3  4.8  chr14             23115121 23115357 (29544875) C SINE_DR1          SINE                   (17)    241      13  764018  
   586   12.7  2.9  1.9  chr14             23115290 23115393 (29544839) C LINEX-1_DR        Retroposon            (422)    383     279  764019 *
   202   17.8  0.0  0.0  chr14             23115492 23115536 (29544696) + TDR23             DNA                       8     52  (1095)  764020  
   395   22.1 16.3  5.8  chr14             23115648 23115868 (29544364) + TDR23             DNA                     728    970   (177)  764021  
   230    6.0  0.0 13.7  chr14             23115848 23115905 (29544327) + Tx1-32_DR         LINE/L1-Tx1            5252   5302     (0)  764022 *
   200   22.4  0.0  0.0  chr14             23115857 23115932 (29544300) + BHIKHARI-5-I_DR   LTR/ERV1               9179   9254   (404)  764023 *
   362    7.4  0.0  0.0  chr14             23115865 23115959 (29544273) C hAT-30N1_DR       DNA/hAT-Ac            (599)   1434    1340  764024  
   225   13.1  0.0  0.0  chr14             23115906 23115966 (29544266) + DNA-TA-4_DR       DNA/TcMar              1425   1485  (8310)  764025 *
  1924   15.6  0.7 32.4  chr14             23115961 23116266 (29543966) + Helitron-N3B_DR   RC/Helitron            1859   2444  (4160)  764026  
  2445    9.7  0.4  9.7  chr14             23116267 23116771 (29543461) C Merlin-1_DR       DNA/Merlin           (8517)   2010    1549  764027  
  1163   16.3  8.6  0.0  chr14             23116617 23116871 (29543361) + Zisupton-6_DR     DNA/Zisupton           9165   9410 (12706)  764028 *
  1924   15.6  0.7 32.4  chr14             23116772 23116795 (29543437) + Helitron-N3B_DR   RC/Helitron            2445   2493  (4111)  764026  
   209    8.8  0.0 17.1  chr14             23116898 23116938 (29543294) + hATN13C_DR        DNA/hAT-Ac              172    206   (729)  764029  
   274   14.6  0.0 24.7  chr14             23116986 23117076 (29543156) C Kolobok-N15_DR    DNA/Kolobok            (11)    901     829  764030  
   265   26.2 13.7  5.0  chr14             23117409 23117649 (29542583) + Kolobok-N15_DR    DNA/Kolobok             638    898    (14)  764031  
   863   21.0  8.2  5.2  chr14             23117713 23118029 (29542203) C EnSpm-N23_DR      DNA/CMC-EnSpm         (304)    334       9  764032  
   574   11.7  2.9  0.0  chr14             23118492 23118512 (29541720) + Kolobok-4_DR      DNA/Kolobok-T2         5022   5195  (1434)  764033  
   643    8.5  0.0  7.6  chr14             23118513 23118639 (29541593) C hAT-N187_DR       DNA/hAT-Charlie       (870)    307     190  764034  
   526   15.1  0.6  0.6  chr14             23118514 23118680 (29541552) + Penelope-1_DR     LINE/Penelope          3986   4152   (294)  764035 *
   670    8.2  0.0 16.7  chr14             23118535 23118681 (29541551) C hAT-N134B_DR      DNA/hAT?              (114)    812     687  764036  
   625    7.5  0.0  0.7  chr14             23118640 23118660 (29541572) C EnSpm-N42_DR      DNA/CMC-EnSpm         (548)    704     558  764037 *
   488   15.8  8.1  2.9  chr14             23118682 23118717 (29541515) C ZFERV-2-I_DR      LTR/ERV1             (9673)    852     646  764038  
   410   16.3  2.1  1.1  chr14             23118901 23118993 (29541239) C TC1DR2            DNA/TcMar-Tc1         (655)    221     128  764039  
  1450   13.1  2.2  0.4  chr14             23119411 23119679 (29540553) C Gypsy40-LTR_DR    LTR/Gypsy              (32)    904     631  764040  
  4815    2.2  1.4  1.0  chr14             23119700 23120282 (29539950) C L2-2_DRe          LINE/L2                 (0)   4238    3654  764041  
  1527    5.9  0.0  0.0  chr14             23120285 23120471 (29539761) C TDR3              DNA/hAT-Charlie         (6)    187       1  764042  
   372   30.9  0.5  7.7  chr14             23120472 23120511 (29539721) C EnSpm-N40_DR      DNA/CMC-EnSpm        (2189)   3205    3179  764043 *
  3501   11.0  4.2  4.5  chr14             23120472 23121111 (29539121) C Gypsy40-LTR_DR    LTR/Gypsy             (298)    638       1  764044  
  6453   14.5  6.1  6.5  chr14             23121153 23122512 (29537720) C Kolobok-N2A_DR    DNA/Kolobok-T2          (0)   1355       1  764045  
  7705    4.6 11.8  0.1  chr14             23122591 23123610 (29536622) C DNAX-10_DR        DNA                     (2)   1139       1  764046  
   691   21.2 18.5  6.8  chr14             23125077 23125100 (29535132) + hAT-N48_DR        DNA/hAT-Ac              187    242  (1421)  764047  
   971   15.1  5.0  0.5  chr14             23125101 23125280 (29534952) C hAT-N121_DR       DNA/hAT-Ac             (51)    934     747  764048  
   691   21.2 18.5  6.8  chr14             23125281 23125405 (29534827) + hAT-N48_DR        DNA/hAT-Ac              243    551  (1112)  764047 *
  1061   14.6  2.5  0.5  chr14             23125404 23125603 (29534629) + hAT-N48_DR        DNA/hAT-Ac              881   1084   (579)  764049  
  1109   12.5 40.9  0.0  chr14             23125663 23125906 (29534326) C DNA-1-7_DR        DNA/PIF-Harbinger       (0)   1438    1095  764050  
   409   10.2  1.7  0.0  chr14             23125919 23125977 (29534255) C DNA-1-7_DR        DNA/PIF-Harbinger    (1378)     60       1  764051  
   867   14.5  3.3  2.7  chr14             23125998 23126181 (29534051) + DNA11TA1B_DR      DNA/CMC-EnSpm             1    185    (18)  764052  
   251   27.1  6.2  2.7  chr14             23126055 23126198 (29534034) C Polinton-2N1_DR   DNA/Maverick         (7114)   3978    3830  764053 *
   366   14.3  0.0  0.0  chr14             23126575 23126637 (29533595) C Harbinger-N28_DR  DNA/PIF-Harbinger       (0)    662     600  764054  
   277   17.1  3.9  1.3  chr14             23126638 23126648 (29533584) + DNA-8-9_DR        DNA/hAT-Ac              480    555  (3164)  764055  
 14633    2.9  0.2  0.3  chr14             23126661 23128377 (29531855) + BHIKHARI_LTR      LTR/ERV1                  1   1714     (0)  764056  
  2809   13.2  2.6  1.1  chr14             23128381 23128847 (29531385) C Harbinger-N31_DR  DNA/PIF-Harbinger     (115)    570      97  764057  
   306   19.3  1.1  4.8  chr14             23128783 23128869 (29531363) C CryptonV-1_DR     DNA/Crypton-V         (449)  17424   17341  764058 *
   922   22.9 15.5  1.2  chr14             23128935 23129367 (29530865) + hAT-N54B_DR       DNA/hAT-Ac                1    494     (0)  764059  
  9309    1.3  0.3  0.0  chr14             23129983 23131043 (29529189) + hAT-N165B_DR      DNA/hAT-Ac                1   1064     (0)  764060  
  2470    9.7  2.2  1.4  chr14             23131093 23131458 (29528774) C SINE2-4_DR        SINE/tRNA-V-RTE         (2)    369       1  764061  
   247   29.2  1.4  0.0  chr14             23131403 23131474 (29528758) + DNA8-23_DR        DNA                    1975   2047  (4692)  764062 *
   408   20.9  1.2  0.0  chr14             23131458 23131543 (29528689) + hAT-N59B_DR       DNA/hAT-Tip100          213    299   (551)  764063  
   390   18.2 14.3  0.8  chr14             23131544 23131562 (29528670) + hAT-N152_DR       DNA/hAT-Blackjack         1    119   (211)  764064  
   259   22.4  0.0  0.0  chr14             23131577 23131634 (29528598) + piggyBac-N18_DR   DNA/PiggyBac            597    654     (0)  764065  
   244   16.7  0.0  0.0  chr14             23131605 23131640 (29528592) + IS4EU-2_DR        DNA/PIF-ISL2EU         4706   4741   (625)  764066 *
   239   22.4  1.7  0.0  chr14             23133577 23133634 (29526598) + ANGEL             DNA/Kolobok               1     59   (250)  764067  
   208   23.4  0.0 11.5  chr14             23133788 23133874 (29526358) + Kolobok-N10C_DR   DNA/Kolobok              42    119   (225)  764068  
   468   12.6  0.3  0.5  chr14             23133929 23134005 (29526227) C L2-4_DRe          LINE/L2                 (7)   3600    3482  764069  
   369   15.3  8.3  0.0  chr14             23134006 23134077 (29526155) + TC1DR3            DNA/TcMar-Tc1             2     79  (1146)  764070 *
  3490   10.3 34.4  0.4  chr14             23134073 23134852 (29525380) + TC1DR3            DNA/TcMar-Tc1           152   1195    (30)  764071  
   205   19.7  7.2  4.2  chr14             23134834 23134902 (29525330) C EnSpm-N48B_DR     DNA/CMC-EnSpm        (5823)   1136    1066  764072 *
   510   18.5  1.6  4.1  chr14             23134857 23134980 (29525252) + hAT-N108_DR       DNA/hAT-Ac              456    576     (0)  764073  
   340    0.8  0.0  0.0  chr14             23136562 23136684 (29523548) + (TTTC)n           Simple_repeat             2    124     (0)  764074  
   652   21.7 10.5  0.0  chr14             23137144 23137286 (29522946) + TC1DR3            DNA/TcMar-Tc1             1    158  (1067)  764075  
   782   20.0 22.7  0.0  chr14             23137346 23137565 (29522667) + TC1DR3            DNA/TcMar-Tc1           373    642   (583)  764076  
  1412   23.3  5.9 10.1  chr14             23137593 23137845 (29522387) C DNA-6-N8_DR       DNA                     (0)   2308    1861  764077  
  2614    9.0  0.8  1.1  chr14             23137846 23138216 (29522016) + SINE2-4_DR        SINE/tRNA-V-RTE           1    370     (1)  764078  
  1502   19.9  6.5  1.8  chr14             23137900 23138268 (29521964) + Helitron-2_DR     RC/Helitron           23051  23436  (3976)  764079 *
  1412   23.3  5.9 10.1  chr14             23138269 23138512 (29521720) C DNA-6-N8_DR       DNA                     (0)   1860    1424  764077  
   506   10.5  0.0 19.3  chr14             23138405 23138546 (29521686) + DNA-6-N8_DR       DNA                    2190   2308     (0)  764080 *
   281   10.6  2.3 14.4  chr14             23138759 23138791 (29521441) C EnSpm-16_DR       DNA/CMC-EnSpm        (9072)    712     596  764081  
   338   12.5  1.0  2.1  chr14             23138792 23138889 (29521343) + hAT-N187_DR       DNA/hAT-Charlie         166    262   (915)  764082 *
   556   25.3 15.4  2.5  chr14             23138813 23139209 (29521023) C CryptonV-N5_DR    DNA/Crypton-V       (12968)  11569   11123  764083 *
  1791   18.2 10.6  3.6  chr14             23138981 23139452 (29520780) C hAT-N203_DR       DNA/hAT-Tip100       (3985)   1556    1053  764084  
   239   22.1 19.5  0.7  chr14             23139513 23139556 (29520676) + DNA-TA-4_DR       DNA/TcMar              2455   2600  (7195)  764085  
   354   16.5  8.9  0.0  chr14             23139557 23139635 (29520597) C TE-X-6_DR         DNA/Crypton-A        (1010)    544     459  764086  
   216   16.3  0.0  2.3  chr14             23139729 23139772 (29520460) C Harbinger-N27_DR  DNA/PIF-Harbinger?    (174)     46       4  764087  
   470   25.6  3.7  4.8  chr14             23139783 23139971 (29520261) C DNA8-26_DR        DNA                  (2615)   1915    1729  764088 *
   700   23.8  1.2  0.6  chr14             23139810 23139978 (29520254) + TC1DR3            DNA/TcMar-Tc1          1051   1220     (5)  764089  
   203    9.5  0.0  9.4  chr14             23141258 23141292 (29518940) + IS3EU-6_DR        DNA/IS3EU               121    152   (766)  764090  
   461   25.4  0.6  0.0  chr14             23141348 23141592 (29518640) + (TAG)n            Simple_repeat             1    246     (0)  764091  
  2430   10.7  5.2 19.2  chr14             23141679 23142233 (29517999) + DNA14-5-1_DR      DNA                     204    693     (0)  764092  
  1000   17.6 28.6  0.3  chr14             23143294 23143566 (29516666) C DNA-1-5_DR        DNA                     (0)    748     399  764093  
   290   26.1  8.9  8.3  chr14             23143769 23143948 (29516284) C SINE2-1B_DR       SINE/tRNA               (8)    190      10  764094  
  1568   16.0 12.8  8.2  chr14             23143966 23144490 (29515742) C Mariner-N38_DR    DNA/TcMar-Tc1           (0)    547       1  764095  
   202    2.1 13.5  9.3  chr14             23144445 23144496 (29515736) + ENSPM-6_DR        DNA/CMC-EnSpm          2689   2742 (29874)  764096 *
   218   10.0  0.0  0.0  chr14             23144932 23144971 (29515261) + Polinton-4_DR     DNA/Maverick          12407  12446  (7841)  764097 *
   631    8.8  0.0  0.0  chr14             23144940 23145041 (29515191) + (TGGA)n           Simple_repeat             2    103     (0)  764098  
   218   21.2  4.5  1.4  chr14             23145240 23145306 (29514926) + Harbinger-N31B_DR DNA/PIF-Harbinger       474    542   (139)  764099  
   675   13.1 10.9  0.0  chr14             23145505 23145641 (29514591) + Harbinger-N28_DR  DNA/PIF-Harbinger       504    655     (7)  764100  
   244   19.4  2.9  1.4  chr14             23145722 23145789 (29514443) C DNA-6-N1_DR       DNA                     (3)    705     637  764101 *
  1690   12.8  1.6  3.9  chr14             23145785 23146100 (29514132) C HATN13_DR         DNA/hAT-Ac             (33)   1086     778  764102  
  1079   13.5 27.1  1.3  chr14             23146099 23146345 (29513887) C HATN13_DR         DNA/hAT-Ac            (809)    310       1  764102 *
  2248   12.0  1.2  2.1  chr14             23146422 23146761 (29513471) C SINE3-1           SINE/5S-Deu-L2        (151)    439     103  764103  
   814   15.1  1.1  4.8  chr14             23146767 23146940 (29513292) + hAT-N32D_DR       DNA/hAT-Charlie         488    655     (0)  764104  
   288   24.7  6.6  4.6  chr14             23147119 23147224 (29513008) + Mariner-N13_DR    DNA/TcMar-Tc1           769    876   (265)  764105  
   306   17.4  0.0  4.3  chr14             23147229 23147300 (29512932) + Harbinger-2B_DR   DNA/PIF-Harbinger       262    330  (3171)  764106  
   350   22.7 12.5  1.6  chr14             23148364 23148475 (29511757) + TDR23             DNA                     853    976   (171)  764107  
   205    9.4  0.0  0.0  chr14             23148482 23148513 (29511719) + TDR23             DNA                    1088   1119    (28)  764108 *
   580   17.7  0.0  3.4  chr14             23148493 23148644 (29511588) C Kolobok-2_DR      DNA/Kolobok-T2       (3342)   3358    3212  764109 *
  1034   21.2  0.0  2.6  chr14             23148514 23148626 (29511606) + (TCTG)n           Simple_repeat             1    238    (52)  764110  
   770   20.8  0.0  1.9  chr14             23148627 23148788 (29511444) + (CCTG)n           Simple_repeat             1    159     (0)  764111  
  1034   21.2  0.0  2.6  chr14             23148789 23148811 (29511421) + (TCTG)n           Simple_repeat           239    290     (0)  764110  
   844    9.6  0.7  5.4  chr14             23148799 23148953 (29511279) C RTEX-2_DR         LINE/RTE-X             (17)   3243    3096  764112 *
  1366   17.1  5.3  2.1  chr14             23148960 23149240 (29510992) C RTEX-2_DR         LINE/RTE-X            (433)   2827    2538  764112  
   370   22.0  2.2  1.1  chr14             23149233 23149267 (29510965) C Merlin-2_DR       DNA/Merlin           (8986)   4935    4900  764113 *
  7537    9.2  8.8  0.6  chr14             23149268 23150399 (29509833) C TC1DR3            DNA/TcMar-Tc1           (0)   1225       1  764114  
  1573   15.9 15.7  2.8  chr14             23151703 23152090 (29508142) + LOOPERN4_DR       DNA/Kolobok-T2            1    437   (480)  764115  
  4002   11.7 23.9  1.3  chr14             23152098 23152909 (29507323) + TDR22             DNA                       2    994   (261)  764116  
   341   21.9  0.0  5.9  chr14             23152922 23153028 (29507204) C hAT-N170_DR       DNA/Merlin             (96)    120      20  764117  
   565   21.4  1.8  0.0  chr14             23153105 23153117 (29507115) + DNA6-6_DR         DNA                    7873   7887  (3394)  764118  
  2009   12.1  4.6  0.0  chr14             23153118 23153424 (29506808) + HE1_DR1           SINE/tRNA-V-RTE           1    321    (81)  764119  
   206   20.0  3.8  6.4  chr14             23153832 23153845 (29506387) C EnSpm-N13_DR      DNA/CMC-EnSpm        (8564)  13585   13508  764120  
   284   22.7  0.0  0.0  chr14             23153846 23153911 (29506321) + Kolobok-N10B_DR   DNA/Kolobok             203    268     (3)  764121  
   249   17.2  0.0  5.7  chr14             23154893 23154918 (29505314) C LOOPERN2_DR       DNA/Kolobok-T2        (452)    923     859  764122  
   271   11.6  2.3  0.0  chr14             23154919 23154961 (29505271) + EnSpm-N48B_DR     DNA/CMC-EnSpm           659    702  (6257)  764123  
   271    8.5  0.0  0.0  chr14             23154926 23154984 (29505248) C EnSpm-7_DR        DNA/CMC-EnSpm        (3889)   7145    7087  764124  
   244   13.3  1.3  4.0  chr14             23154928 23155005 (29505227) + IS3EU-1_DR        DNA/IS3EU              1922   1997  (6707)  764125 *
  1888   11.1  1.1  1.8  chr14             23155069 23155352 (29504880) C SINE2-4_DR        SINE/tRNA-V-RTE        (80)    291      10  764126  
   309   25.9  1.2  0.0  chr14             23155300 23155384 (29504848) + DNA7-N2_DR        DNA/hAT-hAT6           1639   1724   (290)  764127 *
  2672   18.1  3.8  4.7  chr14             23155485 23156087 (29504145) + DNA-1-5_DR        DNA                      35    632   (116)  764128  
   243   16.2  0.0  0.0  chr14             23156093 23156129 (29504103) + DNA-1-5_DR        DNA                     675    711    (37)  764129  
   261   18.0 22.5  0.0  chr14             23156199 23156309 (29503923) C HarbingerN5_DR    DNA/PIF-Harbinger     (459)    402     267  764130  
   352   16.9  1.1 12.9  chr14             23156548 23156642 (29503590) C HarbingerN5_DR    DNA/PIF-Harbinger     (776)     85       1  764130  
  4900   11.6  2.5 22.1  chr14             23158078 23159348 (29500884) + Kolobok-1N3_DR    DNA/Kolobok-T2            1   1067     (0)  764131  
   200   26.3  0.9 10.9  chr14             23159519 23159629 (29500603) + hAT-N127_DR       DNA/hAT-Charlie        9993  10093   (223)  764132 *
   389   26.5  0.0  0.0  chr14             23159542 23159639 (29500593) + ANGEL             DNA/Kolobok              37    134   (175)  764133  
   259   22.5  9.5  2.7  chr14             23159627 23159641 (29500591) + CryptonV-N3_DR    DNA/Crypton-V          7247   7270 (13393)  764134 *
  4131   12.5  0.4  5.1  chr14             23159642 23160358 (29499874) C Harbinger-N31_DR  DNA/PIF-Harbinger       (0)    685       1  764135  
   354   25.4  5.3  0.0  chr14             23160359 23160459 (29499773) + ANGEL             DNA/Kolobok             132    238    (71)  764136  
  1469   18.7 11.2  0.0  chr14             23160561 23160838 (29499394) + DNA-N17_DR        DNA                       1    309    (58)  764137  
  3222    1.4  0.0  0.0  chr14             23160915 23161274 (29498958) C DIRS-4N1_DR       LTR/Ngaro               (0)   4462    4103  764138  
  2769    9.6  3.9  0.7  chr14             23161474 23161883 (29498349) C L2-5_DRe          LINE/L2                 (0)   2227    1805  764139 *
  4536    7.7  2.0  4.5  chr14             23161869 23162574 (29497658) C L2-5_DRe          LINE/L2              (1544)    683      13  764140  
  2149   13.0  4.2  0.9  chr14             23162589 23162921 (29497311) C DNA-N17_DR        DNA                    (22)    345       2  764141  
   409   18.7  0.0  1.1  chr14             23162976 23163067 (29497165) + CryptonV-N6_DR    DNA/Crypton-V           351    441   (121)  764142  
   325   13.8  1.7  0.0  chr14             23163066 23163123 (29497109) + CryptonV-N6_DR    DNA/Crypton-V           498    556     (6)  764143 *
   765   21.2  4.7  4.7  chr14             23164157 23164409 (29495823) + DNA7-N2_DR        DNA/hAT-hAT6           1384   1636   (378)  764144 *
  2598    9.5  0.0  2.5  chr14             23164195 23164570 (29495662) C SINE2-3_DR        SINE/tRNA-V-RTE         (1)    367       1  764145  
  1088   22.7  2.4  3.5  chr14             23164571 23164603 (29495629) + EnSpm-N42B_DR     DNA/CMC-EnSpm          3406   3435   (869)  764146  
   244   23.6  1.0 10.5  chr14             23165181 23165205 (29495027) C EnSpm-N13_DR      DNA/CMC-EnSpm        (1475)  20674   20614  764147  
   265   16.2  0.0  8.1  chr14             23165206 23165272 (29494960) + ANGEL             DNA/Kolobok              54    115   (194)  764148  
   244   23.6  1.0 10.5  chr14             23165273 23165284 (29494948) C EnSpm-N13_DR      DNA/CMC-EnSpm        (1475)  20613   20580  764147  
   219   32.2  5.2  3.6  chr14             23165928 23165963 (29494269) + ENSPM-6_DR        DNA/CMC-EnSpm         22354  22392 (10224)  764149  
  1353    6.5  5.4  0.0  chr14             23165964 23166148 (29494084) C hAT-N4C_DR        DNA/hAT-Charlie         (0)    195       1  764150  
  1044   22.8  9.3  4.0  chr14             23166109 23166162 (29494070) C EnSpm-N42B_DR     DNA/CMC-EnSpm         (836)   3468    3399  764151 *
  2315   10.8  5.3  0.0  chr14             23166163 23166523 (29493709) + HE1_DR1           SINE/tRNA-V-RTE           1    380    (22)  764152  
   849   14.5  5.8  0.6  chr14             23166391 23166563 (29493669) + EnSpm-17_DR       DNA/CMC-EnSpm          2829   3010  (6266)  764153 *
  2823   14.8 22.5  2.1  chr14             23167017 23167757 (29492475) C hAT-N57_DR        DNA/hAT-Ac              (2)   1284     396  764154  
   200   15.6 11.1  0.0  chr14             23167721 23167765 (29492467) C hAT-N167B_DR      DNA/hAT-Charlie       (818)    755     706  764155 *
  5646   11.1  4.5  3.9  chr14             23167955 23168920 (29491312) C Looper-N7_DR      DNA/Kolobok-T2         (17)    998      27  764156  
   444   29.3  3.2  4.2  chr14             23169495 23169510 (29490722) C EnSpm-N36_DR      DNA/CMC-EnSpm        (2024)   1201    1067  764157  
  1477    7.7  0.5  0.0  chr14             23169511 23169704 (29490528) + hAT-N4C_DR        DNA/hAT-Charlie           1    195     (0)  764158  
   858   20.7  9.8  5.1  chr14             23170792 23171147 (29489085) + Copia-11C_DR-LTR  LTR/Gypsy?                1    372    (64)  764159  
  1366   19.3  4.6  5.1  chr14             23172811 23173241 (29486991) + hAT-N126B_DR      DNA/hAT-Ac                1    508   (187)  764160  
   273   28.6  1.1  0.0  chr14             23173247 23173260 (29486972) + DNA2-14_DR        DNA                    5602   5616  (2006)  764161  
  9227    3.6  4.6  0.0  chr14             23173261 23174413 (29485819) C Harbinger-4N1C_DR DNA/PIF-Harbinger       (0)   1206       1  764162  
  1459    8.5  3.6  0.0  chr14             23174414 23174636 (29485596) + TDR20             DNA/Merlin                9    239     (0)  764163  
   874   15.4  1.8  3.6  chr14             23174646 23174813 (29485419) + hAT-N126B_DR      DNA/hAT-Ac              436    600     (0)  764164  
   573   19.1  3.8  3.2  chr14             23175235 23175391 (29484841) C DNA-6-N8_DR       DNA                     (0)   2308    2151  764165 *
  4724   11.8  6.2  1.2  chr14             23175269 23176229 (29484003) + DNA-6-N8_DR       DNA                    1300   2308     (0)  764166  
  3375    9.6  6.2  0.0  chr14             23176253 23176752 (29483480) C Tc1-7_DR          DNA/TcMar-Tc1          (82)   1564    1034  764167  
  1161   19.4  3.3 10.2  chr14             23176748 23177051 (29483181) + TE-X-6B_DR        DNA/Crypton-A           289    573     (1)  764168 *
  1066   19.2  0.9  2.0  chr14             23178041 23178951 (29481281) C SAT-2_DR          Satellite              (86)    900       1  764169  
   260   18.1  4.0  5.3  chr14             23179422 23179497 (29480735) C ASAT_CY           Satellite              (95)    167      93  764170  
   213   23.6  3.6  0.0  chr14             23179595 23179649 (29480583) + DNA2-14_DR        DNA                    3915   3971  (3651)  764171  
   237   18.6  1.4  4.2  chr14             23179852 23179924 (29480308) C EnSpm-8_DR        DNA/CMC-EnSpm        (1508)   7933    7863  764172 *
  1597   18.5  4.3  2.8  chr14             23179869 23179927 (29480305) + DNA2-7_DR         DNA                    4349   4412  (5238)  764173  
  1930   10.3  7.5  0.6  chr14             23179928 23180220 (29480012) + SINE2-3_DR        SINE/tRNA-V-RTE           1    313    (55)  764174  
   239   19.5  0.0  0.0  chr14             23180186 23180226 (29480006) + DNA-TA-4_DR       DNA/TcMar              4568   4608  (5187)  764175 *
  3924   11.3  2.2  0.0  chr14             23180227 23180776 (29479456) + EXPANDER1_DR      LINE/RTE-BovB          2804   3365     (0)  764176  
   212   12.4  7.7 12.9  chr14             23180738 23180802 (29479430) + Helitron-2_DR     RC/Helitron           23780  23841  (3571)  764177 *
  2001   15.7  8.7  1.1  chr14             23180858 23181270 (29478962) C Harbinger-N31_DR  DNA/PIF-Harbinger     (241)    444       1  764178  
   544   20.5  0.0 12.1  chr14             23181271 23181405 (29478827) + ANGEL             DNA/Kolobok             174    293    (16)  764179  
   603   27.4  1.1  1.1  chr14             23182404 23182584 (29477648) C DNA2-2B_DR        DNA                    (-5)    928     742  764180  
   582   19.2  8.8  2.2  chr14             23182558 23182727 (29477505) + Merlin-1_DR       DNA/Merlin             9249   9429  (1098)  764181 *
   921   21.7  1.7  4.3  chr14             23182747 23182982 (29477250) C DNA2-2B_DR        DNA                   (682)    247      18  764180  
   651   23.3  5.2  3.8  chr14             23182785 23183016 (29477216) C hAT-N18_DR        DNA/hAT-Charlie       (703)    816     582  764182 *
   419    9.5  0.0  3.6  chr14             23183445 23183531 (29476701) C Helitron-2_DR     RC/Helitron          (3721)  23691   23608  764183 *
   596    7.7  0.8  0.0  chr14             23183455 23183584 (29476648) C Zisupton-7_DR     DNA/Zisupton         (5540)  11542   11412  764184 *
   624   11.7  5.1  3.0  chr14             23183532 23183625 (29476607) + Zisupton-6_DR     DNA/Zisupton           9377   9531 (12585)  764185  
   250   20.4  0.0  0.0  chr14             23183584 23183632 (29476600) + IS3EU-5_DR        DNA/IS3EU              5756   5804  (2484)  764186 *
   214    5.6  0.0  0.0  chr14             23186365 23186400 (29473832) C DNA9-N1_DR        DNA/MULE-NOF         (2678)   2338    2303  764187  
   212    9.5  0.0  0.0  chr14             23186401 23186406 (29473826) + (TGAA)n           Simple_repeat             3     44     (0)  764188  
   264   16.2 16.2  0.0  chr14             23186544 23186554 (29473678) + EnSpm-N48B_DR     DNA/CMC-EnSpm          2338   2423  (4536)  764189  
   334   15.9  4.8  0.0  chr14             23186555 23186617 (29473615) C HE1_DR1           SINE/tRNA-V-RTE        (32)    370     305  764190  
   260   23.7  1.3  1.3  chr14             23186556 23186632 (29473600) C CryptonV-N5_DR    DNA/Crypton-V       (19152)   5385    5309  764191 *
   421    9.7  0.0  0.0  chr14             23186948 23187040 (29473192) + hAT-N159_DR       DNA/hAT-Ac             1543   1635   (187)  764192 *
   439   14.9  0.0  0.0  chr14             23186967 23187087 (29473145) C hAT-30N1_DR       DNA/hAT-Ac            (612)   1421    1301  764193  
   209   16.2  2.8  5.7  chr14             23187822 23187893 (29472339) C ERV1-7_DR-I       LTR/ERV1             (4684)   2019    1950  764194  
   472   12.4  2.1  0.0  chr14             23189526 23189622 (29470610) + (TTCA)n           Simple_repeat             4    102     (0)  764195 *
   859   16.4  4.3  1.9  chr14             23189541 23189751 (29470481) C ZFERV-2N1-I_DR    LTR/ERV1              (903)   6074    5859  764196 *
  1608    9.7  0.8 27.5  chr14             23189574 23189959 (29470273) C HE1_DR1           SINE/tRNA-V-RTE        (17)    385      81  764197  
  2893    9.6  1.4  0.2  chr14             23191241 23191677 (29468555) + DNA15TA1_DR       DNA/CMC-EnSpm             1    442     (0)  764198  
   298   17.6  0.0  1.8  chr14             23192065 23192122 (29468110) + Mariner-10_DR     DNA/TcMar-Tc1             2     58  (1539)  764199 *
   751    7.0 21.9  2.9  chr14             23192112 23192257 (29467975) C Mariner-10_DR     DNA/TcMar-Tc1        (1424)    173       1  764200  
   213   18.9  5.4  0.0  chr14             23194398 23194434 (29465798) C TDR8B             DNA/hAT-Ac             (40)    923     885  764201 *
   953    7.3  0.0  0.0  chr14             23194430 23194553 (29465679) C TDR8B             DNA/hAT-Ac            (401)    562     439  764201  
  2399   13.7  1.1  1.4  chr14             23194641 23195083 (29465149) C HATN10_DR         DNA/hAT-Ac             (11)    444       3  764202  
   926   14.1  0.6  2.5  chr14             23197733 23197892 (29462340) C IS3EU-4_DR        DNA/IS3EU            (5753)   9276    9120  764203 *
  2755    8.2  0.5  0.5  chr14             23197756 23198122 (29462110) C SINE2-3_DR        SINE/tRNA-V-RTE         (1)    367       1  764204  
   285   25.4  1.5  0.0  chr14             23198064 23198130 (29462102) C DNA8-9_DR         DNA/hAT-Ac            (579)    872     805  764205 *
   305   26.5  0.0  3.6  chr14             23198208 23198293 (29461939) + hAT-N104_DR       DNA/hAT-Tip100            1     83   (447)  764206  
  4785    6.9 26.1  3.8  chr14             23199547 23200556 (29459676) + DNA-2-10_DR       DNA/TcMar                 1   1227     (0)  764207  
  4476   11.7  6.6  6.3  chr14             23200885 23201742 (29458490) C HarbingerN5_DR    DNA/PIF-Harbinger       (0)    861       1  764208  
   361   26.1  0.0  9.8  chr14             23201935 23202057 (29458175) C TDR22             DNA                    (33)   1222    1111  764209  
   622   18.6  4.0  2.0  chr14             23202312 23202459 (29457773) C TDR22             DNA                   (987)    268     118  764210  
   638   19.5  0.8  0.0  chr14             23204186 23204308 (29455924) C hAT-N54_DR        DNA/hAT-Ac              (1)   1688    1565  764211  
  2865   14.2  3.9  9.6  chr14             23204315 23204975 (29455257) C hAT-N54_DR        DNA/hAT-Ac            (266)   1423     797  764211  
   611   18.8  0.7 10.4  chr14             23204967 23205114 (29455118) C hAT-N54_DR        DNA/hAT-Ac           (1554)    135       1  764212 *
   242   25.2  7.1 12.4  chr14             23205434 23205560 (29454672) C TDR22             DNA                    (72)   1183    1063  764209  
   226   20.8 13.3  3.7  chr14             23205531 23205605 (29454627) + hAT-N81_DR        DNA/hAT-Charlie         146    227   (601)  764213 *
   554   23.6  7.7  2.7  chr14             23205670 23205878 (29454354) C TDR22             DNA                   (871)    384     166  764214  
  2298   12.2  3.0  0.5  chr14             23205884 23206254 (29453978) C HE1_DR1           SINE/tRNA-V-RTE        (15)    387       8  764215  
   446   15.0  1.1  6.8  chr14             23206250 23206342 (29453890) C TDR22             DNA                  (1167)     88       1  764214 *
   435   24.5  2.0  0.0  chr14             23207557 23207567 (29452665) C hAT-N181_DR       DNA/hAT-Tip100        (407)   1157    1145  764216  
   702   21.6  0.0  2.5  chr14             23207568 23207733 (29452499) + DNA-5-6_DR        DNA/hAT                   1    162  (1067)  764217  
   377    9.7  1.6  0.0  chr14             23207747 23207785 (29452447) + Merlin-N1_DR      DNA/Merlin                1     40   (329)  764218  
  1323    1.2  0.0  3.1  chr14             23207786 23207950 (29452282) C ERV2_DR-LTR       LTR/ERV1                (0)    586     427  764219  
  4742    2.6  0.2  0.7  chr14             23207951 23208521 (29451711) + ERV2_DR-I         LTR/ERV1                  3    570  (2521)  764220  
   559    6.3  0.0  0.0  chr14             23208493 23208571 (29451661) C ERV2_DR-LTR       LTR/ERV1              (507)     79       1  764219 *
  2603    4.5  0.6  0.0  chr14             23208572 23208903 (29451329) + Merlin-N1_DR      DNA/Merlin               36    369     (0)  764221  
   535   19.8  0.9  0.0  chr14             23208929 23209032 (29451200) + DNA5-6B_DR        DNA/hAT                 327    431   (722)  764222  
  5239   10.1  9.4  0.8  chr14             23209033 23209895 (29450337) C TDR2              DNA/TcMar-Tc1           (0)    937       1  764223  
   547   15.2  0.0  0.0  chr14             23209896 23209974 (29450258) + DNA5-6B_DR        DNA/hAT                 429    507   (646)  764224  
   924   12.0  0.0  3.7  chr14             23209995 23210133 (29450099) + SINE2-4_DR        SINE/tRNA-V-RTE         235    368     (3)  764225  
   651   22.1  0.0  0.8  chr14             23210020 23210147 (29450085) + DNA8-10_DR        DNA/hAT-Ac             3738   3864   (154)  764226 *
  1478   20.2  6.0 27.4  chr14             23210133 23210883 (29449349) + DNA5-6B_DR        DNA/hAT                 529   1153     (0)  764227  
   575   16.7  1.8 20.7  chr14             23210134 23210160 (29450072) C EnSpm-22N2_DR     DNA/CMC-EnSpm        (1197)   4350    4211  764228 *
   212   26.0  0.0  0.0  chr14             23211746 23211795 (29448437) + Gypsy71-I_DR      LTR/Gypsy               944    993  (5679)  764229  
   392   25.8  5.2  1.3  chr14             23212644 23212796 (29447436) C Kolobok-N15_DR    DNA/Kolobok            (16)    896     738  764230  
  1469   14.3 17.7  6.8  chr14             23212971 23213331 (29446901) + hAT-N125_DR       DNA/hAT-Ac                9    406   (790)  764231  
   500   14.1 10.9  0.0  chr14             23213335 23213426 (29446806) + hAT-N89B_DR       DNA/hAT-Ac              823    924  (1488)  764232 *
  2743    9.1  4.4  0.2  chr14             23213393 23213777 (29446455) C DNA14-5-1_DR      DNA                   (292)    401       1  764233  
  3992   10.9  8.9  2.4  chr14             23213778 23214527 (29445705) + hAT-N125_DR       DNA/hAT-Ac              399   1196     (0)  764234  
   290   18.8  0.0  3.1  chr14             23214470 23214535 (29445697) + EnSpm-N20_DR      DNA/CMC-EnSpm           814    877  (1997)  764235 *
   203   22.7  0.0  0.0  chr14             23214507 23214550 (29445682) + CryptonV-N5_DR    DNA/Crypton-V         15960  16003  (8534)  764236 *
   377   19.7 12.7  2.9  chr14             23214574 23214730 (29445502) + EnSpm-N27_DR      DNA/CMC-EnSpm             2    173     (0)  764237  
   603   17.4  3.3  0.8  chr14             23214791 23214912 (29445320) + Harbinger-N23_DR  DNA/PIF-Harbinger       313    437     (0)  764238  
   468    6.1  3.4  2.5  chr14             23215753 23215869 (29444363) C EnSpm-N2_DR       DNA/CMC-EnSpm         (914)   3101    2984  764239  
   373    4.4  1.6  6.9  chr14             23215763 23215884 (29444348) + DNA6-6_DR         DNA                    7757   7872  (3409)  764240 *
   621    6.5  0.0  4.3  chr14             23215791 23215887 (29444345) C DNA8-25_DR        DNA                  (3263)    704     612  764241  
   405   10.5  2.9  5.1  chr14             23215798 23215937 (29444295) C Helitron-2_DR     RC/Helitron         (21088)   6324    6188  764242 *
   479    4.5  1.8  0.0  chr14             23215888 23215902 (29444330) + Helitron-4_DR     RC/Helitron           11843  11956 (19912)  764243  
   206   15.6  4.4  0.0  chr14             23215929 23215968 (29444264) C Kolobok-1N2_DR    DNA/Kolobok-T2         (23)    667     626  764244  
   779    9.1  0.0  0.0  chr14             23215969 23216078 (29444154) C DNA-1-11_DR       DNA                     (0)    724     615  764245  
  2157   12.2 14.2  0.4  chr14             23216079 23216514 (29443718) C DNA-5-8_DR        DNA/hAT-hAT5            (0)   1480     985  764246  
  1002   11.4  1.3  0.0  chr14             23216515 23216663 (29443569) + LOOPERN4B_DR      DNA/Kolobok-T2          353    503     (0)  764247  
   222   12.9  0.0  0.0  chr14             23216806 23216836 (29443396) C DNA-N17_DR        DNA                    (22)    345     315  764248  
  1047   21.1  9.3  2.5  chr14             23217048 23217304 (29442928) C DNA-N17_DR        DNA                    (80)    287      14  764248  
   446   18.9 13.1  0.0  chr14             23217305 23217457 (29442775) + hAT-N126B_DR      DNA/hAT-Ac                1    173   (427)  764249  
   468   13.4  8.6  4.1  chr14             23217490 23217606 (29442626) + Kolobok-N5_DR     DNA/Kolobok-T2?          22    143   (342)  764250  
   243   31.2  0.0  2.8  chr14             23217667 23217778 (29442454) + hAT-N126B_DR      DNA/hAT-Ac              222    330   (270)  764251  
  1303   20.2  4.0  9.6  chr14             23217781 23218229 (29442003) + Copia-11B_DR-LTR  LTR/Gypsy?               15    440    (28)  764252  
   287   24.7  8.2  0.0  chr14             23218259 23218355 (29441877) + hAT-N126_DR       DNA/hAT-Ac              284    388   (151)  764253  
   243   16.7  0.0  0.0  chr14             23218388 23218423 (29441809) C hAT-N68_DR        DNA/hAT-Ac           (2996)     36       1  764254 *
   244   12.1  0.0  0.0  chr14             23218394 23218426 (29441806) + DNA6-1_DR         DNA/hAT-hAT5            820    852   (297)  764255  
   625    9.7  0.0  2.1  chr14             23219393 23219487 (29440745) C TZF28B            DNA/TcMar-Tc1           (0)   1614    1522  764256  
   379   16.1  0.0  0.0  chr14             23220069 23220130 (29440102) + hAT-N177C_DR      DNA/hAT-Tip100          966   1027   (705)  764257  
   426   15.9 10.2  0.0  chr14             23220909 23220996 (29439236) C Merlin-2_DR       DNA/Merlin           (9002)   4919    4823  764258 *
  5692   10.7 11.4  0.4  chr14             23220929 23221830 (29438402) C TC1DR3            DNA/TcMar-Tc1          (11)   1214     214  764259  
   689    4.8  0.0  0.0  chr14             23221829 23221912 (29438320) C TC1DR3            DNA/TcMar-Tc1        (1141)     84       1  764259 *
  4798   15.5 11.6  0.6  chr14             23222939 23223885 (29436347) + L2-14_DRe         LINE/L2                  97   1147    (47)  764260  
   498   20.0  2.0  5.4  chr14             23224435 23224587 (29435645) + hAT-N122_DR       DNA/hAT-Ac                2    149   (428)  764261 *
   667   27.4  1.7  5.3  chr14             23224561 23224795 (29435437) C DIRS-1C-LTR_DR    LTR/Ngaro             (190)    428     202  764262 *
  1139   14.7  3.0  3.0  chr14             23224599 23224801 (29435431) + TDR17B            DNA/Sola-1              579    781   (765)  764263  
   499   11.7  2.0  6.2  chr14             23224716 23224815 (29435417) + EnSpm-N48B_DR     DNA/CMC-EnSpm          2571   2666  (4293)  764264 *
   325   32.4  2.7 16.3  chr14             23224888 23225075 (29435157) C DNA-3-6B_DR       DNA/Zator?            (188)    167       2  764265  
  1024   19.6  5.4  1.2  chr14             23225224 23225465 (29434767) + EnSpm-N17_DR      DNA/TcMar              3001   3252  (1941)  764266  
   990   22.7  1.4  5.8  chr14             23225232 23225253 (29434979) C EnSpm-N42B_DR     DNA/CMC-EnSpm         (888)   3416    3287  764267 *
  1355   17.1  1.6  0.0  chr14             23225254 23225499 (29434733) + HE1_DR1           SINE/tRNA-V-RTE          11    260   (142)  764268  
   990   22.7  1.4  5.8  chr14             23225500 23225521 (29434711) C EnSpm-N42B_DR     DNA/CMC-EnSpm         (888)   3286    3139  764267  
  2731    9.8  3.0  0.7  chr14             23225608 23226039 (29434193) + DNA15TA1_DR       DNA/CMC-EnSpm             1    442     (0)  764269  
   223   18.2 10.9  0.0  chr14             23227032 23227086 (29433146) C Zisupton-6_DR     DNA/Zisupton        (17697)   4419    4359  764270  
   231    6.9  0.0  0.0  chr14             23228509 23228537 (29431695) C Merlin-2_DR       DNA/Merlin           (7138)   6783    6755  764271  
  3639    3.1  0.2  0.4  chr14             23228556 23229014 (29431218) C Gypsy-182_DR-LTR  LTR/Gypsy               (0)    458       1  764272  
  2803    6.2  0.0  4.0  chr14             23229016 23229436 (29430796) + HATN1_DR          DNA/hAT                  22    426     (1)  764273  
   836   11.3  8.4  0.7  chr14             23229311 23229453 (29430779) C Merlin-2_DR       DNA/Merlin           (7277)   6644    6491  764271 *
   404   20.7  3.5  0.0  chr14             23229617 23229700 (29430532) C DNA-1-5_DR        DNA                   (141)    607     521  764274  
  1017    8.3  6.2  0.1  chr14             23229701 23229849 (29430383) + hAT-N66B_DR       DNA/hAT-Charlie           2    148    (47)  764275  
  4838   14.4 15.3  3.4  chr14             23230278 23231393 (29428839) + hAT-N142B_DR      DNA/hAT?                445   1689   (311)  764276  
  1705   13.7  5.4  4.8  chr14             23231154 23231467 (29428765) + hAT-N52B_DR       DNA/hAT-Ac              308    623    (60)  764277 *
   264    6.1  0.0  0.0  chr14             23231644 23231676 (29428556) + hAT-N66_DR        DNA/hAT-Charlie           1     33   (162)  764278  
   257   20.0  2.6  3.9  chr14             23232440 23232517 (29427715) C L2-1_DR           LINE/L2                 (1)   4984    4908  764279  
   603   14.9  5.6  1.6  chr14             23232717 23232859 (29427373) + HATN13_DR         DNA/hAT-Ac                1    152   (783)  764280 *
  1103   11.2  1.2  1.8  chr14             23232837 23232870 (29427362) + Penelope-5_DR     LINE/Penelope          2201   2366   (505)  764281  
  1128    3.8  0.0  0.0  chr14             23232871 23233003 (29427229) + HE2_DR            SINE/tRNA-V-RTE         231    363     (0)  764282 *
  2899   13.4  7.4  0.9  chr14             23233003 23233513 (29426719) + HATN13_DR         DNA/hAT-Ac              154    697   (422)  764283  
  2269    9.5  2.0  0.8  chr14             23233509 23233858 (29426374) C L2-13_DRe         LINE/L2                (11)   1863    1510  764284 *
  2544   10.8  0.9  4.3  chr14             23233863 23234296 (29425936) + HATN13_DR         DNA/hAT-Ac              695   1114     (5)  764285  
   821   17.4 21.0  1.8  chr14             23234311 23234539 (29425693) C Harbinger-N19_DR  DNA/PIF-Harbinger     (129)    494     223  764286  
   237   16.7  2.4  0.0  chr14             23234772 23234813 (29425419) + hAT-N21B_DR       DNA/hAT-Ac              560    602   (699)  764287  
   646   29.3  0.5  3.7  chr14             23234834 23234861 (29425371) + DIRS-9C_DR        LTR/Ngaro              6983   7004   (380)  764288  
  2403   15.2  0.8  0.3  chr14             23234862 23235237 (29424995) + HE1_DR1           SINE/tRNA-V-RTE           3    380    (22)  764289  
  1821   21.8  1.4  1.4  chr14             23234869 23235283 (29424949) C Mariner-N2_DR     DNA/TcMar            (2287)   1679    1265  764290 *
   263   16.2  6.0  4.2  chr14             23235491 23235606 (29424626) + hAT-N47C_DR       DNA/hAT-Tip100           96    213  (2246)  764291 *
   265    6.3  0.0  1.6  chr14             23235547 23235610 (29424622) + hAT-N178B_DR      DNA/hAT-Ac              134    196  (1687)  764292  
   201    8.7 14.5  0.0  chr14             23235552 23235620 (29424612) + DIRS-4N2_DR       LTR/Ngaro              1088   1166  (4824)  764293 *
   483   11.3  0.0  0.0  chr14             23235741 23235811 (29424421) + HATN13B_DR        DNA/hAT-Ac              835    905     (0)  764294  
   290   23.8 14.7  3.5  chr14             23236966 23236985 (29423247) + Helitron-2_DR     RC/Helitron            7906   7942 (19470)  764295  
   385   19.4 25.3  1.1  chr14             23236986 23237131 (29423101) C ANGEL             DNA/Kolobok             (0)    309     129  764296  
   224   16.7  0.0  0.0  chr14             23237147 23237194 (29423038) + ANGEL             DNA/Kolobok             245    292    (17)  764297  
   578   25.4  4.4  2.7  chr14             23237421 23237602 (29422630) C Harbinger-4_DR    DNA/PIF-Harbinger    (2999)    346     162  764298  
   523   28.3  0.8  0.0  chr14             23237611 23237730 (29422502) + LTR-11_DR-LTR     LTR                      73    193     (0)  764299  
   647   15.1 25.6  0.6  chr14             23237772 23237904 (29422328) + LTR-11_DR-LTR     LTR                       1    166    (27)  764300  
   420   22.4  6.0  0.0  chr14             23238463 23238578 (29421654) C Kolobok-N10B_DR   DNA/Kolobok             (6)    265     143  764301  
  5503    9.4 19.8  3.2  chr14             23238880 23239967 (29420265) + hAT-N69_DR        DNA/hAT-Ac                1   1262    (11)  764302  
   828    3.9  0.0  0.0  chr14             23241961 23242062 (29418170) + LOOPERN3B_DR      DNA/Kolobok-T2            1    102   (947)  764303  
  1822   10.7  6.8  0.3  chr14             23242064 23242344 (29417888) C HarbingerN5_DR    DNA/PIF-Harbinger       (1)    860     562  764304  
  1011   14.0  4.8  4.3  chr14             23242343 23242551 (29417681) C Kolobok-1N2_DR    DNA/Kolobok-T2        (475)    215       6  764305 *
  1094    8.7  2.5  0.6  chr14             23242556 23242717 (29417515) + hAT-N167B_DR      DNA/hAT-Charlie        1217   1381   (192)  764306 *
  2632    6.1  1.4  2.3  chr14             23242580 23242932 (29417300) C SINE2-3_DR        SINE/tRNA-V-RTE         (0)    368      19  764307  
  2675    9.8  0.3  0.8  chr14             23243756 23244127 (29416105) C SINE2-4_DR        SINE/tRNA-V-RTE         (1)    370       1  764308  
   356   16.3  0.0  8.8  chr14             23244302 23244312 (29415920) C MuDR-2_DR         DNA/MULE-MuDR       (16189)   7744    7740  764309  
  3800    9.9  8.7  7.2  chr14             23244313 23245074 (29415158) C DNA-8-8_DR        DNA/hAT-Charlie         (0)   1125     354  764310  
   230   16.9  5.0  1.6  chr14             23245274 23245333 (29414899) C hAT-N174_DR       DNA/hAT-Ac              (3)    736     675  764311  
  1326   19.6  8.1  9.7  chr14             23245420 23245923 (29414309) C hAT-N174_DR       DNA/hAT-Ac            (194)    545      49  764311  
   491    6.4  0.0  0.0  chr14             23245925 23246002 (29414230) C hAT-N26_DR        DNA/hAT-Ac              (1)   1458    1381  764312  
  5314    8.9 10.5  1.7  chr14             23248569 23249451 (29410781) C hAT-N185_DR       DNA/hAT?                (0)    960       1  764313  
  1930   15.4  4.4  0.4  chr14             23249497 23249905 (29410327) C DNA-6-N8_DR       DNA                     (0)   2308    1907  764314  
  1588   20.1  2.8 10.1  chr14             23249903 23249923 (29410309) + EnSpm-6N1_DR      DNA/CMC-EnSpm          3449   3594  (5642)  764315 *
  2431    8.2  3.7  7.3  chr14             23249924 23250304 (29409928) C SINE2-3_DR        SINE/tRNA-V-RTE         (0)    368       1  764316  
  1588   20.1  2.8 10.1  chr14             23250305 23250338 (29409894) + EnSpm-6N1_DR      DNA/CMC-EnSpm          3595   3855  (5381)  764315  
   264   12.1  0.0  0.0  chr14             23252126 23252183 (29408049) C EnSpm-N46_DR      DNA/CMC-EnSpm?       (1455)   2285    2228  764317  
   242    8.2  6.6  0.0  chr14             23252135 23252195 (29408037) C DNA9-5_DR         DNA                  (1843)   3084    3020  764318 *
   203   11.9  0.0  3.4  chr14             23252143 23252203 (29408029) C DNA9TA1_DR        DNA/CMC-EnSpm        (1216)   2117    2059  764319 *
  1207   13.3 14.6  1.3  chr14             23253153 23253419 (29406813) + HarbingerN5_DR    DNA/PIF-Harbinger         1    302   (559)  764320  
  2958   15.1 30.7  4.0  chr14             23253423 23254362 (29405870) C hAT-N116_DR       DNA/hAT-Ac              (3)   1182       1  764321  
  2524   16.9  7.0  3.7  chr14             23254365 23254911 (29405321) + HarbingerN5_DR    DNA/PIF-Harbinger       298    861     (0)  764322  
   211   13.6  6.5  4.3  chr14             23255900 23255945 (29404287) + Tx1-55_DR         LINE/L1-Tx1               4     50  (5442)  764323  
  4748   12.4  3.5  3.1  chr14             23256709 23257504 (29402728) + HARBINGERN2B_DR   DNA/PIF-Harbinger         1    799     (0)  764324  
   211   14.3  0.0  0.0  chr14             23257591 23257625 (29402607) C DNA-N19_DR        DNA                   (625)     38       4  764325  
   236   11.4  0.0  0.0  chr14             23258174 23258208 (29402024) + ENSPM-6_DR        DNA/CMC-EnSpm         30809  30843  (1773)  764326  
  4802   14.7  8.7  1.8  chr14             23258312 23259263 (29400969) C KolobokN78B_DR    DNA/Kolobok-T2          (0)   1017       1  764327  
  1187   15.3 20.3  0.6  chr14             23259264 23259550 (29400682) + Merlin-N1_DR      DNA/Merlin               26    369     (0)  764328  
   218   29.7  5.0  0.0  chr14             23259553 23259653 (29400579) C hAT-N133_DR       DNA/hAT-Ac            (261)    362     257  764329 *
   231   28.7  7.0  0.0  chr14             23259569 23259683 (29400549) C Merlin-N3_DR      DNA/Merlin             (22)    233     111  764330  
  3702   16.4  7.4  3.8  chr14             23259695 23260438 (29399794) + TDR13             DNA                       1    770     (2)  764331  
   211   24.6  0.0  8.9  chr14             23260460 23260557 (29399675) C hAT-N133_DR       DNA/hAT-Ac            (413)    210     121  764329  
  1574    8.5  8.9  0.0  chr14             23261783 23262017 (29398215) + DNA-2-11_DR       DNA/TcMar-Fot1            1    256   (733)  764332  
 18070    4.7  0.9  1.7  chr14             23262044 23264458 (29395774) + DNA8-4_DR         DNA/hAT-Charlie           1   2395     (0)  764333  
   219   15.8  2.6  0.0  chr14             23264427 23264464 (29395768) + hAT-N167B_DR      DNA/hAT-Charlie         908    946   (627)  764334 *
  2316   10.0  9.9  1.1  chr14             23264460 23265023 (29395209) + hAT-N25_DR        DNA/hAT-Ac               41    829     (0)  764335  
   291   16.7  3.7  0.0  chr14             23265024 23265074 (29395158) + DNA-2-11_DR       DNA/TcMar-Fot1          271    323   (666)  764336 *
   311   13.2  1.7  0.0  chr14             23265052 23265109 (29395123) + DNA2-7_DR         DNA                    6361   6411  (3239)  764337  
  1508   11.7  6.4  0.8  chr14             23265113 23265362 (29394870) C DNA-TTAA-1_DR     DNA                  (1087)    264       1  764338  
  1104   12.4 21.1  2.2  chr14             23265364 23265667 (29394565) + DNA-2-11_DR       DNA/TcMar-Fot1          311    670   (319)  764339  
  1689    6.0  2.1  2.5  chr14             23265669 23265907 (29394325) C TDR20             DNA/Merlin              (1)    238       1  764340  
  1513   12.1 12.4  0.0  chr14             23265908 23266197 (29394035) + DNA-2-11_DR       DNA/TcMar-Fot1          663    988     (1)  764341  
   810    8.9 21.9  0.0  chr14             23266343 23266488 (29393744) C DNA11TA1B_DR      DNA/CMC-EnSpm           (6)    197      20  764342  
   639    7.4  0.0  0.0  chr14             23266495 23266575 (29393657) + HATN12_DR         DNA/hAT-Ac              498    578     (1)  764343  
   500   17.5  0.4 20.1  chr14             23266651 23266900 (29393332) + hAT-N110_DR       DNA/hAT?                488    696     (1)  764344  
   261   20.6 13.0  3.8  chr14             23267159 23267304 (29392928) + TE-X-26_DR        Unknown                 357    515    (67)  764345  
   220    2.7  0.0  2.7  chr14             23268048 23268085 (29392147) + DNA9-N1_DR        DNA/MULE-NOF           2297   2333  (2683)  764346 *
   226    3.0  0.0  0.0  chr14             23268053 23268085 (29392147) + (TTCA)n           Simple_repeat             4     36     (0)  764347  
   214   12.8  0.0  0.0  chr14             23268086 23268099 (29392133) C EnSpm-6N1_DR      DNA/CMC-EnSpm        (2807)   6429    6383  764348  
   333   19.4  0.0  0.0  chr14             23268160 23268221 (29392011) C Crypton-N1_DR     DNA/Crypton-A           (0)    484     423  764349  
   268   21.7  0.0 10.1  chr14             23268167 23268253 (29391979) + Crypton-N1_DR     DNA/Crypton-A           354    432    (52)  764350 *
   293   14.3  3.1  3.1  chr14             23268239 23268303 (29391929) C Crypton-N1_DR     DNA/Crypton-A         (240)    244     180  764349  
   300   19.0  4.5 24.8  chr14             23268310 23268463 (29391769) C Crypton-N1_DR     DNA/Crypton-A         (219)    265     137  764351  
  2153   16.4 14.7  0.0  chr14             23268483 23268946 (29391286) C DNA-5-1_DR        DNA                     (0)    739     208  764352  
  1603   19.8  1.8  8.8  chr14             23268548 23268996 (29391236) C DNA-5-1B_DR       DNA/hAT-Tip100        (140)    574     155  764353 *
   483   14.9  0.0  0.0  chr14             23268993 23269066 (29391166) C DNA-5-1_DR        DNA                   (665)     74       1  764352 *
   608   21.6  3.6  0.0  chr14             23269067 23269203 (29391029) C Crypton-N1_DR     DNA/Crypton-A         (335)    149       8  764349  
   223   17.5  8.6  1.6  chr14             23270487 23270544 (29389688) C CryptonV-3_DR     DNA/Crypton-V       (15431)   8022    7961  764354  
  1756   15.6 18.7  8.8  chr14             23271277 23272040 (29388192) C Sola2-N2_DR       DNA/Sola-2           (2224)   1809     976  764355  
  1541    9.7 21.1  1.6  chr14             23272021 23272333 (29387899) C L1-133_DR         LINE/L1                 (6)    981     609  764356 *
   366    9.0 25.6  0.0  chr14             23272337 23272414 (29387818) + hAT-N89_DR        DNA/hAT-Ac             1479   1576   (282)  764357  
   870   18.4  4.8  0.0  chr14             23272435 23272602 (29387630) C Harbinger-N29B_DR DNA/PIF-Harbinger     (111)    229      54  764358  
  1133   16.5  4.0  0.0  chr14             23272823 23273022 (29387210) C CryptonV-N5_DR    DNA/Crypton-V       (11775)  12762   12555  764359  
   359   33.6  3.9  1.3  chr14             23273023 23273051 (29387181) + EnSpm-N36_DR      DNA/CMC-EnSpm           986   1220  (2005)  764360  
  4447    8.9  6.3  4.9  chr14             23274105 23274998 (29385234) + EnSpm-N35_DR      DNA/CMC-EnSpm             5    910     (0)  764361  
   225   25.7  8.0  2.9  chr14             23275161 23275260 (29384972) C L2-1B_DR          LINE/L2               (329)    679     575  764362  
   364   22.9  0.0 10.4  chr14             23275288 23275414 (29384818) + DNAX-16_DR        DNA                       3    117   (306)  764363 *
   604   17.8  0.0  0.0  chr14             23275413 23275519 (29384713) C EnSpm-N40_DR      DNA/CMC-EnSpm        (1996)   3398    3292  764364  
  1909   16.1  0.6  0.0  chr14             23275538 23275854 (29384378) C Harbinger-N10_DR  DNA/PIF-Harbinger       (9)    319       1  764365  
   228   25.0  0.0  0.0  chr14             23275855 23275895 (29384337) + Helitron-2_DR     RC/Helitron           11683  11723 (15689)  764366 *
   484   17.6  0.0  0.0  chr14             23275855 23275939 (29384293) C HATN4_DR          DNA/hAT-Charlie       (107)     85       1  764367  
   208   25.5  6.9  2.9  chr14             23275940 23275970 (29384262) + DNA-6-N5_DR       DNA                    1740   1774  (1527)  764368 *
   525   17.1 14.0  7.0  chr14             23275961 23276174 (29384058) + DNAX-16_DR        DNA                     196    423     (0)  764369  
   248    8.3  0.0  0.0  chr14             23277754 23277789 (29382443) C hAT-N57_DR        DNA/hAT-Ac              (0)   1286    1251  764370  
  2870    9.3  9.8  2.8  chr14             23277801 23278329 (29381903) C hAT-N57_DR        DNA/hAT-Ac             (87)   1199     635  764370  
   976   17.3  0.0  0.0  chr14             23278326 23278481 (29381751) C hAT-N57_DR        DNA/hAT-Ac           (1040)    246      91  764370 *
  1619   23.1 10.0  2.1  chr14             23278480 23278960 (29381272) + DNA-X-19_DR       DNA                     143    660     (0)  764371  
  1965   13.9  0.6  0.3  chr14             23278998 23279314 (29380918) + DNA13TA1_DR       DNA/TcMar-Tc1             1    318     (0)  764372  
  1151   19.0  7.6  1.5  chr14             23279407 23279657 (29380575) + Harbinger-N25_DR  DNA/PIF-Harbinger         1    266   (310)  764373  
   246   27.3  1.5  0.0  chr14             23279718 23279783 (29380449) + Harbinger-N27_DR  DNA/PIF-Harbinger?      124    190    (30)  764374  
   241   19.4  0.0  5.3  chr14             23280291 23280350 (29379882) + Harbinger-N19_DR  DNA/PIF-Harbinger        43     99   (524)  764375  
  2212   13.1  1.9  2.7  chr14             23280563 23280931 (29379301) C SINE2-4_DR        SINE/tRNA-V-RTE         (0)    371       6  764376  
   465   19.1  6.0  0.0  chr14             23280859 23280942 (29379290) + EnSpm-N48B_DR     DNA/CMC-EnSpm          2569   2657  (4302)  764377 *
   223   20.3  3.5 17.1  chr14             23280952 23281123 (29379109) + I-3_DR            LINE/I                 5253   5404    (22)  764378  
  2485   13.8  1.9  2.5  chr14             23281152 23281627 (29378605) + EnSpm-N21_DR      DNA/CMC-EnSpm             1    473     (6)  764379  
   302   17.7  1.7 17.8  chr14             23281721 23281837 (29378395) C CryptonV-1_DR     DNA/Crypton-V       (15168)   2705    2605  764380 *
  2731    7.8  0.5  0.8  chr14             23281743 23282117 (29378115) C hAT-N137_DR       DNA/hAT-Ac            (865)   2706    2333  764381  
   709   14.4  2.4  0.8  chr14             23282006 23282131 (29378101) C DNA6-6_DR         DNA                  (3285)   7996    7869  764382 *
   235   17.6  3.1  5.3  chr14             23282932 23283027 (29377205) C Zisupton-1_DR     DNA/Zisupton          (460)   9169    9076  764383 *
   325   16.9  1.0  3.4  chr14             23282957 23282979 (29377253) + Polinton-4N1_DR   DNA/Maverick           4694   4757  (5679)  764384  
   387   10.5  0.0  0.0  chr14             23282980 23283055 (29377177) C Helitron-2_DR     RC/Helitron         (21323)   6089    6014  764385  
   250   25.0  0.0  0.0  chr14             23283002 23283073 (29377159) C EnSpm-21_DR       DNA/CMC-EnSpm        (2172)   6978    6907  764386 *
  3500   18.2 10.5  2.8  chr14             23283068 23283998 (29376234) + TDR8              DNA/PIF-Harbinger         1   1001   (154)  764387  
   238   25.9  0.0  3.4  chr14             23283074 23283088 (29377144) C ERV1-N6-I_DR      LTR/ERV1              (365)   4133    4050  764388 *
   644   21.1 10.7  1.6  chr14             23284015 23284185 (29376047) C CryptonV-3_DR     DNA/Crypton-V           (7)  23446   23260  764389  
  8636    7.8  8.9  9.7  chr14             23284186 23285845 (29374387) C DNA-8-19_DR       DNA/hAT-Tip100          (0)   1647       1  764390  
   202   10.0  6.0  0.0  chr14             23285846 23285874 (29374358) + Helitron-2_DR     RC/Helitron           23608  23639  (3773)  764391 *
   214   26.0  0.0  5.9  chr14             23285844 23285933 (29374299) C EnSpm-N14_DR      DNA/CMC-EnSpm         (972)   3608    3524  764392  
   417   21.4  0.0  2.4  chr14             23286045 23286066 (29374166) C DNA7-N2_DR        DNA/hAT-hAT6          (293)   1721    1702  764393  
  1990   12.5  9.0  0.5  chr14             23286067 23286420 (29373812) + HE1_DR1           SINE/tRNA-V-RTE           1    384    (18)  764394  
  1504   18.9  6.6 12.2  chr14             23286166 23286743 (29373489) C Harbinger-N17_DR  DNA/PIF-Harbinger     (797)    848     300  764395 *
  1080   17.3  1.2 39.4  chr14             23286421 23286453 (29373779) + DNA8-25_DR        DNA                    1901   2107  (1860)  764396 *
  1676   17.3  7.7  0.9  chr14             23286454 23286960 (29373272) C TDR7              DNA                     (0)    541       1  764397  
   229   16.9  7.7  1.2  chr14             23287672 23287749 (29372483) + EnSpm-9_DR        DNA/CMC-EnSpm           701    783  (7837)  764398  
   212   13.8  3.3  5.0  chr14             23287697 23287757 (29372475) + hAT-2_DR          DNA/hAT-Charlie        2425   2484    (52)  764399 *
   233   26.8  4.1  0.0  chr14             23288047 23288059 (29372173) C EnSpm-N13_DR      DNA/CMC-EnSpm       (19672)   2477    2461  764400  
   853    5.7  3.2  0.0  chr14             23288060 23288183 (29372049) C hAT-N25_DR        DNA/hAT-Ac              (2)    827     700  764401 *
  1710   11.9  4.1  0.0  chr14             23288181 23288448 (29371784) C hAT-N25B_DR       DNA/hAT-Ac            (439)    281       3  764402  
  1509    7.9  0.0 13.4  chr14             23288503 23288765 (29371467) C TDR20             DNA/Merlin              (7)    232       1  764403  
  4076    8.0  5.4  0.2  chr14             23289194 23289803 (29370429) C TC1DR2            DNA/TcMar-Tc1         (234)    642       1  764404  
   563   15.5  0.6 13.8  chr14             23289653 23289824 (29370408) C DNA8-25_DR        DNA                  (2984)    983     832  764405 *
   263   10.8  0.0  0.0  chr14             23289845 23289881 (29370351) + hAT-N185_DR       DNA/hAT?                  1     37   (923)  764406 *
  2833    7.1  0.2  3.3  chr14             23289880 23290285 (29369947) + hAT-N185_DR       DNA/hAT?                566    959     (1)  764407  
   249   23.7  6.7  4.9  chr14             23290334 23290453 (29369779) C Kolobok-N14B_DR   DNA/Kolobok-T2?        (31)   2080    1959  764408  
   332   21.2 16.8  0.0  chr14             23291593 23291702 (29368530) C Kolobok-N1_DR     DNA/Kolobok-T2?       (544)    255     127  764409  
  1427   13.6 13.2  0.0  chr14             23291703 23291967 (29368265) + DNA-X-2_DR        DNA                       1    300   (516)  764410  
   668   15.4  1.6  0.8  chr14             23292000 23292123 (29368109) + DNA-X-2_DR        DNA                     515    639   (177)  764411  
   209   12.1  0.0  0.0  chr14             23292212 23292244 (29367988) C DNA2-2B_DR        DNA                     (0)    929     897  764412 *
   384   15.1  2.7  0.0  chr14             23292240 23292312 (29367920) C DNA2-2B_DR        DNA                   (283)    646     572  764412  
   401   16.1  0.0  0.0  chr14             23292324 23292385 (29367847) + Kolobok-N1_DR     DNA/Kolobok-T2?         663    724    (75)  764413  
   624    7.6  0.0 16.4  chr14             23292482 23292623 (29367609) + DNA-N16_DR        DNA                       1    122   (881)  764414  
   253    6.5  0.0  0.0  chr14             23292627 23292657 (29367575) C DNA-N16_DR        DNA                   (543)    460     430  764415  
   920   12.2 10.3  1.0  chr14             23292668 23292948 (29367284) C DNA-N16_DR        DNA                   (696)    307       1  764415  
  1316   12.2 17.9  1.3  chr14             23292960 23293232 (29367000) + LINEX-1_DR        Retroposon              488    805     (0)  764416  
   217   19.6  5.9  0.0  chr14             23293239 23293289 (29366943) C Kolobok-N1_DR     DNA/Kolobok-T2?       (745)     54       1  764409  
   251   13.1  2.4  0.0  chr14             23294190 23294273 (29365959) C DIRS-4_DR         LTR/Ngaro            (6400)    396     311  764417  
  3241   10.8  1.8  1.2  chr14             23294285 23294788 (29365444) C hAT-N42_DR        DNA/hAT-Ac              (0)    713     207  764418  
   364   20.3  0.0  4.5  chr14             23294772 23294864 (29365368) C DNA7-N2_DR        DNA/hAT-hAT6          (877)   1137    1049  764419 *
   448   19.0 13.0  8.2  chr14             23294897 23295142 (29365090) + hAT-N176_DR       DNA/hAT-Tip100          160    416   (214)  764420 *
   530   15.1  2.8  0.9  chr14             23295060 23295166 (29365066) C DNA7-N2_DR        DNA/hAT-hAT6         (1001)   1013     905  764419  
   205   25.9  0.0  0.0  chr14             23295185 23295238 (29364994) C TE-X-21_DR        Unknown               (128)     54       1  764421 *
  1182   13.5  0.8 37.3  chr14             23295235 23295599 (29364633) C hAT-N42B_DR       DNA/hAT-Ac            (523)    268       1  764422  
   239   17.5  3.1  1.5  chr14             23296690 23296753 (29363479) + HATN6_DR          DNA/hAT-Ac              476    540   (471)  764423  
   241   25.7  7.5  1.4  chr14             23297800 23297933 (29362299) C EnSpm-10_DR       DNA/CMC-EnSpm        (4191)   2114    1973  764424 *
   411   24.8  0.0  0.0  chr14             23297876 23297980 (29362252) + EnSpm-11_DR       DNA/CMC-EnSpm          7263   7367  (1636)  764425  
   627    7.4  0.0  0.0  chr14             23298202 23298282 (29361950) C TDR2              DNA/TcMar-Tc1           (0)    937     857  764426 *
  3585   11.4 13.1  0.1  chr14             23298282 23298921 (29361311) C TDR2              DNA/TcMar-Tc1         (214)    723       1  764426  
   626   14.0  6.1  0.0  chr14             23299892 23300005 (29360227) C Kolobok-N10B_DR   DNA/Kolobok             (0)    271     151  764427  
   285   18.9  0.0  0.0  chr14             23300004 23300056 (29360176) C Kolobok-N10C_DR   DNA/Kolobok           (286)     58       6  764428 *
   330   23.9  9.7  4.6  chr14             23300013 23300157 (29360075) + hAT-N127_DR       DNA/hAT-Charlie        8685   8836  (1480)  764429  
  2612   10.8  9.4  0.4  chr14             23300264 23300698 (29359534) + Kolobok-N7_DR     DNA/Kolobok-T2            1    474   (702)  764430  
  2357   24.6  2.3 14.1  chr14             23300699 23301300 (29358932) C Looper-N8_DR      DNA/Kolobok-T2          (0)   1107     178  764431 *
  4137   10.5  5.8  3.1  chr14             23300949 23301636 (29358596) + Kolobok-N7_DR     DNA/Kolobok-T2          471   1176     (0)  764432  
  1660   17.0  7.0  5.9  chr14             23303166 23303553 (29356679) C HATN2_DR          DNA/hAT                 (0)   1219     828  764433  
   529    7.6  4.7  3.3  chr14             23303521 23303669 (29356563) + EnSpm-N42B_DR     DNA/CMC-EnSpm          1286   1436  (2868)  764434 *
   538    6.5  0.8  0.0  chr14             23303550 23303672 (29356560) + DNA-2-32_DR       DNA/CMC-EnSpm?         5471   5594  (3188)  764435 *
  1032   20.0 10.9  2.1  chr14             23303568 23303833 (29356399) C Penelope-1_DR     LINE/Penelope         (425)   4021    3733  764436  
   841   25.1 10.9  8.7  chr14             23303569 23303615 (29356617) C Zisupton-6_DR     DNA/Zisupton        (12747)   9369    9034  764437 *
  2687   16.1  3.1  7.3  chr14             23303616 23304224 (29356008) C DNA9-3_DR         DNA/MULE-MuDR?       (1352)  10027    9443  764438  
  1955   19.2 10.6  2.2  chr14             23303701 23304296 (29355936) + DNA6-6_DR         DNA                    6829   7473  (3808)  764439 *
   210   12.5  0.8 20.2  chr14             23304182 23304311 (29355921) C EnSpm-N40B_DR     DNA/CMC-EnSpm         (748)   4759    4651  764440 *
   841   25.1 10.9  8.7  chr14             23304225 23304275 (29355957) C Zisupton-6_DR     DNA/Zisupton        (12747)   9033    8649  764437  
   576    8.2  0.0  0.0  chr14             23304290 23304374 (29355858) + Kolobok-N7_DR     DNA/Kolobok-T2           31    115  (1061)  764441  
   374   22.9  0.0  5.7  chr14             23304411 23304521 (29355711) C Kolobok-N16_DR    DNA/Kolobok?           (98)   1144    1040  764442  
   340   25.5  9.3  4.8  chr14             23304690 23304829 (29355403) C Harbinger-N29B_DR DNA/PIF-Harbinger      (12)    328     183  764443  
  3226   14.5 24.9  1.5  chr14             23304973 23305727 (29354505) + LOOPERN3B_DR      DNA/Kolobok-T2          121   1049     (0)  764444  
   542   20.1  5.9  9.1  chr14             23307072 23307384 (29352848) + Polinton-4_DR     DNA/Maverick          12410  12697  (7590)  764445  
   480   31.4  0.8  1.2  chr14             23307248 23307498 (29352734) + (TGGA)n           Simple_repeat             1    250     (0)  764446 *
   791   24.2  0.0  1.9  chr14             23307497 23307677 (29352555) + (CGAT)n           Simple_repeat             1    304    (54)  764447  
   966    7.8  0.0  0.0  chr14             23307678 23307831 (29352401) + (TCCA)n           Simple_repeat             4    157     (0)  764448  
   362   29.2  3.1  8.3  chr14             23307733 23307960 (29352272) C HAT1_DR           DNA/hAT-Ac           (2632)    660     444  764449 *
   791   24.2  0.0  1.9  chr14             23307832 23307861 (29352371) + (CGAT)n           Simple_repeat           305    358     (0)  764447  
   446   24.5  2.1  4.3  chr14             23307837 23308039 (29352193) + (TGGA)n           Simple_repeat             1    325     (0)  764450 *
   350   27.4  0.6  1.9  chr14             23307961 23308120 (29352112) C Ginger1-N1_DR     DNA/Ginger-1         (2213)    445     288  764451 *
   867    2.3  0.0  0.0  chr14             23308040 23308169 (29352063) + (ATTG)n           Simple_repeat             3    132     (0)  764452  
  2083    6.2  0.4  1.1  chr14             23309385 23309661 (29350571) + hAT-N137_DR       DNA/hAT-Ac             2431   2705   (866)  764453  
  2115   17.6  9.5 15.2  chr14             23309678 23309851 (29350381) C hAT-N169_DR       DNA/hAT-Ac              (0)   1443    1180  764454  
  2534    8.8  0.8  0.0  chr14             23309852 23310203 (29350029) + TDR22B            DNA                     894   1248     (0)  764455  
  2115   17.6  9.5 15.2  chr14             23310204 23310974 (29349258) C hAT-N169_DR       DNA/hAT-Ac              (0)   1179       1  764454  
  1344    9.6  0.5  0.0  chr14             23311317 23311503 (29348729) C TDR19C            DNA/hAT-Charlie         (3)    393     206  764456  
   242   28.1  9.7  7.0  chr14             23311321 23311331 (29348901) + Helitron-2_DR     RC/Helitron            9387   9441 (17971)  764457 *
   296   33.4  1.0  3.7  chr14             23311332 23311435 (29348797) + hAT-N127_DR       DNA/hAT-Charlie        5832   5998  (4318)  764458  
   299   23.4  0.0  6.8  chr14             23311436 23311513 (29348719) + EnSpm-N36B_DR     DNA/CMC-EnSpm          2324   2396  (1020)  764459  
   296   33.4  1.0  3.7  chr14             23311514 23311524 (29348708) + hAT-N127_DR       DNA/hAT-Charlie        5999   6019  (4297)  764458  
   242   28.1  9.7  7.0  chr14             23311525 23311557 (29348675) + Helitron-2_DR     RC/Helitron            9442   9629 (17783)  764457  
   264    9.5  0.0  0.0  chr14             23313168 23313209 (29347023) + Mariner-N31_DR    DNA/TcMar-Tc1             1     42   (498)  764460  
   307   16.7  1.0  0.0  chr14             23313292 23313387 (29346845) + DNA-1-7_DR        DNA/PIF-Harbinger       664    760   (678)  764461 *
   443   19.0  0.8  5.1  chr14             23313308 23313408 (29346824) + (TAA)n            Simple_repeat             1    193    (73)  764462  
   291   20.5  1.4 10.0  chr14             23313409 23313549 (29346683) + Mariner-N31_DR    DNA/TcMar-Tc1           206    335   (205)  764463  
   443   19.0  0.8  5.1  chr14             23313550 23313585 (29346647) + (TAA)n            Simple_repeat           194    266     (0)  764462 *
   563   14.7  0.0  1.4  chr14             23313561 23313676 (29346556) C TDR9              DNA                   (114)     94       1  764464  
  2877    4.5  1.1  1.1  chr14             23313677 23313953 (29346279) C SINE2-3_DR        SINE/tRNA-V-RTE        (91)    277       1  764465  
   739    7.5 16.4  0.7  chr14             23313959 23314092 (29346140) + Mariner-N31_DR    DNA/TcMar-Tc1           374    528    (12)  764466  
  2612   11.0 15.7  0.7  chr14             23314317 23314793 (29345439) C L2-5_DRe          LINE/L2                 (0)   2227    1680  764467  
   287   20.1  3.8  2.5  chr14             23316278 23316318 (29343914) C Gypsy120-LTR_DR   LTR/Gypsy             (820)    216      59  764468 *
   455    7.4  1.6  0.0  chr14             23316304 23316424 (29343808) C Zisupton-6_DR     DNA/Zisupton        (12612)   9504    9382  764469 *
   485    1.7  0.0  0.0  chr14             23316319 23316433 (29343799) + Zisupton-7_DR     DNA/Zisupton          11375  11489  (5593)  764470  
  1171   17.8 23.6  0.6  chr14             23316941 23317338 (29342894) C piggyBac-N18_DR   DNA/PiggyBac            (0)    654     165  764471  
   235    5.9  2.9  0.0  chr14             23317339 23317372 (29342860) C hATN78B_DR        DNA/hAT-Charlie         (1)    350     316  764472  
   243    5.4  0.0  0.0  chr14             23317382 23317418 (29342814) C DNA8-4C_DR        DNA/hAT-Charlie       (114)   1147    1111  764473  
  5443   10.9  4.5  0.0  chr14             23317419 23318242 (29341990) C HarbingerN5_DR    DNA/PIF-Harbinger       (0)    861       1  764474  
   224    3.7  0.0  0.0  chr14             23318243 23318269 (29341963) C DNA8-4C_DR        DNA/hAT-Charlie       (148)   1113    1087  764473 *
   801   16.6  1.4 34.7  chr14             23318259 23318535 (29341697) C HATN1_DR          DNA/hAT                (93)    334       1  764475  
   928   12.2  0.6  1.8  chr14             23318536 23318702 (29341530) + hAT-N117_DR       DNA/hAT-Tip100         1710   1874   (783)  764476  
   381    5.8  6.9  4.0  chr14             23318703 23318774 (29341458) C DNA8-4C_DR        DNA/hAT-Charlie       (344)    917     844  764473  
   402    5.9  0.0  0.0  chr14             23318778 23318828 (29341404) C Tc1-6_DR          DNA/TcMar-Tc1         (179)   1024     974  764477  
  2180    5.9  0.3  1.0  chr14             23318830 23319122 (29341110) C Tc1-6_DR          DNA/TcMar-Tc1         (902)    301      11  764478 *
  2525   10.8  7.0  0.7  chr14             23319121 23319522 (29340710) C DNA8-4C_DR        DNA/hAT-Charlie       (833)    428       2  764473  
   258   17.9  0.0  1.8  chr14             23319539 23319595 (29340637) C piggyBac-N18_DR   DNA/PiggyBac          (538)    116      61  764471  
   637   13.0  6.5  0.0  chr14             23319935 23320057 (29340175) + EnSpm-N16_DR      DNA/CMC-EnSpm            13    143    (59)  764479  
   502   15.2 21.1  0.6  chr14             23319937 23320088 (29340144) C EnSpm-N16_DR      DNA/CMC-EnSpm          (13)    189       7  764480 *
   492    8.0  2.7  0.0  chr14             23320150 23320222 (29340010) C Kolobok-4N1_DR    DNA/Kolobok-T2        (203)   1466    1392  764481  
  8736    2.2  0.8  0.4  chr14             23320223 23321233 (29338999) C Looper-N7_DR      DNA/Kolobok-T2          (0)   1015       1  764482  
   780   14.3  0.0  0.8  chr14             23321234 23321367 (29338865) C DNA-8-22_DR       DNA/hAT-Ac            (435)    999     867  764483 *
  1368   15.2  0.4  5.6  chr14             23321366 23321630 (29338602) + DNA-1-11_DR       DNA                     471    722     (2)  764484  
   835   24.2 12.5  0.0  chr14             23321689 23321928 (29338304) + piggyBac-N5_DR    DNA/PiggyBac?          1867   2136     (0)  764485  
   415   23.2  6.3  3.4  chr14             23322300 23322473 (29337759) + Harbinger-N32_DR  DNA/PIF-Harbinger         3    181   (225)  764486  
   209   11.8  0.0  0.0  chr14             23322471 23322504 (29337728) + Harbinger-N32_DR  DNA/PIF-Harbinger       212    245   (161)  764487 *
   779   14.2  4.7  1.3  chr14             23322745 23322894 (29337338) + Harbinger-N32_DR  DNA/PIF-Harbinger       239    393    (13)  764488  
   394   15.6  4.7  0.0  chr14             23323156 23323219 (29337013) + Harbinger-4N1C_DR DNA/PIF-Harbinger      1140   1206     (0)  764489  
   315   19.1  0.0  0.0  chr14             23323358 23323420 (29336812) C hAT-N168B_DR      DNA/hAT-Charlie       (167)    488     426  764490  
   299    1.8  1.8  0.0  chr14             23323398 23323452 (29336780) + DNA-8-7_DR        DNA/hAT-Tip100          921    976    (73)  764491 *
   343   16.5  1.1  3.3  chr14             23323405 23323498 (29336734) C CryptonV-N5_DR    DNA/Crypton-V       (13002)  11535   11444  764492 *
   449   21.6  1.0  0.0  chr14             23323462 23323563 (29336669) + TC1DR3            DNA/TcMar-Tc1            11    113  (1112)  764493  
  6779   10.1  6.4  0.2  chr14             23324836 23325877 (29334355) C DNA-8-3_DR        DNA/P                   (0)   1163      57  764494  
   225   32.3  0.0  1.5  chr14             23326599 23326664 (29333568) C SINE2-1B_DR       SINE/tRNA             (124)     74      10  764495  
   203    8.5  0.0  0.0  chr14             23327061 23327119 (29333113) + hAT-10_DR         DNA/hAT-Tip100          117    175  (4305)  764496  
  1733   12.6  0.0  1.9  chr14             23327143 23327418 (29332814) + Rex1-23_DRe       LINE/Rex-Babar         1828   2098   (152)  764497  
  4409    8.0  7.5  9.8  chr14             23327449 23328264 (29331968) + LOOPERN1_DR       DNA/Kolobok-T2          432   1230     (4)  764498  
   893   11.6  0.0  7.9  chr14             23328274 23328423 (29331809) C hAT-N52_DR        DNA/hAT-Ac            (682)    139       1  764499  
  1871   15.1  2.6  0.0  chr14             23329962 23330273 (29329959) + Nimb-17_DRe       LINE/I                 4915   5234   (298)  764500  
   367   18.8  0.0  2.6  chr14             23330320 23330439 (29329793) C L1-12_DR          LINE/L1               (107)   5680    5564  764501 *
   682   14.4  1.5  3.0  chr14             23330422 23330439 (29329793) + EnSpm-6N1_DR      DNA/CMC-EnSpm          4447   4462  (4774)  764502  
   963    5.1  1.4  2.9  chr14             23330440 23330580 (29329652) + TZF28B            DNA/TcMar-Tc1             1    139  (1475)  764503  
   417    6.7  5.0  0.0  chr14             23330589 23330648 (29329584) + Kolobok-4N1_DR    DNA/Kolobok-T2          304    366  (1303)  764504 *
  2198    8.7  0.3  1.7  chr14             23330641 23330944 (29329288) C Kolobok-4N1_DR    DNA/Kolobok-T2       (1369)    300       1  764505  
   202    9.4  6.2  0.0  chr14             23331247 23331278 (29328954) + BEL-61_DRe-I      LTR/Pao                6188   6221   (481)  764506  
   300   19.4 15.3  4.4  chr14             23332077 23332200 (29328032) C L2-3_DRe          LINE/L2               (420)   4648    4512  764507  
  1882   11.2 21.5  0.4  chr14             23332693 23333068 (29327164) C HATN10_DR         DNA/hAT-Ac              (0)    455       1  764508  
   518   32.3  0.0  4.7  chr14             23333374 23333597 (29326635) C L2-3_DRe          LINE/L2               (649)   4419    4206  764507  
   249   21.8  0.0  0.0  chr14             23333798 23333852 (29326380) + hAT-N70_DR        DNA/hAT?                601    655   (670)  764509 *
   464   21.4  1.9  1.9  chr14             23333816 23333846 (29326386) C Merlin-2_DR       DNA/Merlin           (8989)   4932    4902  764510  
  4411   14.6  2.6  7.8  chr14             23333847 23334780 (29325452) C TC1DR3B           DNA/TcMar-Tc1           (0)    889       1  764511  
   529   25.3  6.9  2.2  chr14             23335775 23335948 (29324284) + ANGEL             DNA/Kolobok             125    306     (3)  764512  
   204   18.5  9.3  0.0  chr14             23336061 23336114 (29324118) C CryptonV-N5_DR    DNA/Crypton-V       (20571)   3966    3908  764513  
   320   20.3  0.0  0.0  chr14             23336539 23336612 (29323620) C ASAT_CY           Satellite              (76)    186     113  764514  
  4151   12.1  4.2  8.6  chr14             23336649 23337574 (29322658) C Harbinger-4N1B_DR DNA/PIF-Harbinger     (118)    903       3  764515  
   538   10.1  0.0  0.0  chr14             23339727 23339805 (29320427) + TDR23             DNA                       1     79  (1068)  764516  
  2025   13.2  4.0  4.2  chr14             23339807 23340185 (29320047) C DNA-3-2B_DR       DNA/PIF-Harbinger     (318)    514     137  764517  
   287   13.6  0.0  0.0  chr14             23340185 23340228 (29320004) + TDR23             DNA                     369    412   (735)  764518 *
   361    8.6  6.3  2.0  chr14             23340193 23340203 (29320029) + Merlin-1_DR       DNA/Merlin             1015   1113  (9414)  764519  
   399    8.3  2.4  0.0  chr14             23340204 23340287 (29319945) + DNA8-26_DR        DNA                    1387   1472  (3058)  764520  
   388    2.8  2.8  0.0  chr14             23340225 23340296 (29319936) + EnSpm-5_DR        DNA/CMC-EnSpm          2778   2851  (4820)  764521 *
   302    7.0  0.0  9.7  chr14             23340229 23340287 (29319945) C EnSpm-6N1_DR      DNA/CMC-EnSpm        (2649)   6587    6536  764522 *
  2094    0.8  6.1  0.0  chr14             23340288 23340534 (29319698) C hAT-N41B_DR       DNA/hAT-Ac              (0)   1592    1331  764523  
   285   12.9  8.5  1.0  chr14             23340308 23340322 (29319910) C Zisupton-6_DR     DNA/Zisupton        (20949)   1167    1067  764524 *
  7067    2.5  0.1  4.0  chr14             23340532 23341424 (29318808) C hAT-N41B_DR       DNA/hAT-Ac            (732)    860       1  764523  
   321   16.4 14.5  2.6  chr14             23341425 23341501 (29318731) + hAT-N194_DR       DNA/hAT-Charlie        1555   1647   (155)  764525 *
   462    5.6  0.0  0.0  chr14             23341412 23341500 (29318732) C EnSpm-N13_DR      DNA/CMC-EnSpm       (13857)   8292    8204  764526  
   415    5.1  2.0  1.0  chr14             23341425 23341523 (29318709) + CryptonV-3_DR     DNA/Crypton-V           430    529 (22924)  764527 *
   287   16.3  0.0  3.5  chr14             23341800 23341865 (29318367) C Mariner-N1_DR     DNA/TcMar               (0)    270     211  764528  
   402   30.1  7.6  1.1  chr14             23341869 23342039 (29318193) C HATN4_DR          DNA/hAT-Charlie         (1)    191      10  764529  
   330   30.1  3.7  0.7  chr14             23341927 23342060 (29318172) C DNA2-16_DR        DNA                  (4086)  13965   13828  764530 *
   201   18.9 12.2  0.0  chr14             23343151 23343224 (29317008) C Mariner-6_DR      DNA/TcMar-Tc1          (35)   1594    1512  764531  
  1623   10.1  4.0  0.4  chr14             23343253 23343501 (29316731) C TDR23             DNA                    (31)   1116     859  764532  
  1095   11.1  4.0  4.0  chr14             23343505 23343729 (29316503) + EnSpm-N21_DR      DNA/CMC-EnSpm           211    435    (44)  764533  
   697   21.9  8.0  1.2  chr14             23344162 23344323 (29315909) + LOOPERN2_DR       DNA/Kolobok-T2          718    890   (485)  764534  
   454   11.2  0.0  0.0  chr14             23344198 23344349 (29315883) + Zisupton-7_DR     DNA/Zisupton          11378  11529  (5553)  764535 *
   231   19.8  0.0  0.0  chr14             23344282 23344362 (29315870) + hAT-N48C_DR       DNA/hAT-Ac             1698   1778   (521)  764536 *
   205   20.4  9.2  4.4  chr14             23344859 23344879 (29315353) + DNA-8-9_DR        DNA/hAT-Ac              901    925  (2794)  764537  
  3821   14.2  3.3  0.4  chr14             23344880 23345545 (29314687) + Harbinger-N31_DR  DNA/PIF-Harbinger         1    685     (0)  764538  
   577   27.0 13.3  1.2  chr14             23345552 23345576 (29314656) + DNA8-28_DR        DNA/hAT                3115   3249  (3893)  764539  
   980   16.0 18.3  1.4  chr14             23345577 23345817 (29314415) C HE1_DR1           SINE/tRNA-V-RTE       (120)    282       2  764540  
   577   27.0 13.3  1.2  chr14             23345818 23345851 (29314381) + DNA8-28_DR        DNA/hAT                3250   3450  (3692)  764539  
  1349   14.4  9.9 11.8  chr14             23346412 23346843 (29313389) C TDR24             DNA                    (17)    427       3  764541  
  7672   11.7 11.8  0.1  chr14             23349125 23350352 (29309880) + EXPANDER1_DR      LINE/RTE-BovB          1992   3363     (2)  764542  
  2820   14.5  6.7  0.7  chr14             23352729 23353235 (29306997) C DNA21TA1_DR       DNA/TcMar-Tc1           (2)    537       1  764543  
   245   15.6  0.0  0.0  chr14             23353378 23353422 (29306810) C DNA-N17_DR        DNA                   (317)     50       6  764544  
  5931   11.0  6.9  0.5  chr14             23353423 23354389 (29305843) + hAT-N38_DR        DNA/hAT-hAT6              1   1029     (0)  764545  
   318    6.3  0.0  1.3  chr14             23355102 23355181 (29305051) + DNA9-3_DR         DNA/MULE-MuDR?         9364   9442  (1937)  764546 *
   662    0.0  0.0  0.0  chr14             23355117 23355316 (29304916) + (TC)n             Simple_repeat             1    200     (0)  764547  
   477    6.6  0.0  0.7  chr14             23355204 23355340 (29304892) C hAT-30N1_DR       DNA/hAT-Ac            (594)   1439    1304  764548 *
   262   11.9  0.0  5.4  chr14             23355257 23355354 (29304878) + Gypsy152B-LTR_DR  LTR/Gypsy                35    127   (796)  764549 *
   390   20.8  0.4  7.5  chr14             23355757 23355939 (29304293) + (TCTG)n           Simple_repeat             2    167     (0)  764550  
   215   16.0  0.0  4.0  chr14             23356475 23356526 (29303706) C ERV1-7_DR-I       LTR/ERV1             (4622)   2081    2032  764551  
   205   23.3  3.3  0.0  chr14             23356547 23356606 (29303626) + Helitron-N5B_DR   RC/Helitron             597    658   (989)  764552  
  4166   10.0 33.3  2.3  chr14             23357176 23358115 (29302117) + TC1DR3            DNA/TcMar-Tc1             1   1225     (0)  764553  
   301   35.1  6.3  0.0  chr14             23359592 23359796 (29300436) + Copia-21_DR-I     LTR/Gypsy?             1265   1482   (143)  764554  
  1468   23.3  8.8  8.0  chr14             23360969 23361626 (29298606) + hAT-N21B_DR       DNA/hAT-Ac                1    663   (638)  764555  
   326   19.1  0.0  0.0  chr14             23361709 23361776 (29298456) + hAT-N21B_DR       DNA/hAT-Ac             1222   1289    (12)  764556  
   608    1.4  2.7  0.0  chr14             23363078 23363151 (29297081) C TC1DR3B           DNA/TcMar-Tc1         (485)    404     329  764557 *
   659    8.7  0.0  0.0  chr14             23363144 23363235 (29296997) C TC1DR3            DNA/TcMar-Tc1        (1132)     93       2  764558  
  3821    8.0  1.4  1.1  chr14             23363401 23363958 (29296274) C L2-3_DRe          LINE/L2                 (6)   5062    4503  764559  
   329   19.1  7.5  0.0  chr14             23363967 23364060 (29296172) C L1-123_DR         LINE/L1                (63)   1672    1572  764560  
  1268   10.7  0.0  7.8  chr14             23365551 23365784 (29294448) C DNA13TA1_DR       DNA/TcMar-Tc1         (101)    217       1  764561  
   306   19.4  4.9 13.8  chr14             23365802 23365903 (29294329) C Mariner-N7_DR     DNA/TcMar               (0)    261     168  764562  
   864   20.1  1.9  6.1  chr14             23366112 23366317 (29293915) C SINE2-1_DR        SINE/tRNA               (0)    198       1  764563  
   498   24.0 19.3  3.9  chr14             23366416 23366658 (29293574) C SINE2-2_DR        SINE/tRNA-Core-RTE     (50)    279       1  764564  
   811   11.6 20.3  9.2  chr14             23366762 23367007 (29293225) C Harbinger-N14_DR  DNA/PIF-Harbinger       (5)    662     392  764565  
   633   19.8  4.6  6.5  chr14             23367054 23367226 (29293006) C Harbinger-N14_DR  DNA/PIF-Harbinger     (475)    192      23  764565 *
  2490   12.7  0.5  0.2  chr14             23367225 23367618 (29292614) C Harbinger-N18_DR  DNA/PIF-Harbinger?    (448)    395       1  764566  
   373   14.2  2.0  9.6  chr14             23368023 23368123 (29292109) + TDR23             DNA                     608    701   (446)  764567  
   222   21.1  1.9  0.0  chr14             23368226 23368277 (29291955) C hAT-N30_DR        DNA/hAT-Ac            (394)    588     536  764568  
   231   24.6  1.8  0.0  chr14             23368305 23368361 (29291871) C Zisupton-3_DR     DNA/Zisupton         (3393)   4562    4505  764569  
   239   22.0  3.4  0.0  chr14             23368747 23368805 (29291427) C TDR13D            DNA                   (601)    161     101  764570  
   669    5.5  0.0  0.0  chr14             23369587 23369696 (29290536) + (TAGA)n           Simple_repeat             1    110     (0)  764571  
   654   20.1  0.0  4.9  chr14             23369588 23369624 (29290608) + Zisupton-6_DR     DNA/Zisupton           8725   8890 (13226)  764572 *
   741   22.1  5.8  1.5  chr14             23369625 23369812 (29290420) + hAT-N48B_DR       DNA/hAT-Ac             1475   1670   (470)  764573  
   233   14.6  0.0  0.0  chr14             23369788 23369828 (29290404) C RTEX-2_DR         LINE/RTE-X            (374)   2886    2846  764574 *
   382   11.4  0.0  9.9  chr14             23369812 23369889 (29290343) C EnSpm-N21_DR      DNA/CMC-EnSpm          (64)    415     345  764575 *
   654   20.1  0.0  4.9  chr14             23369813 23369823 (29290409) + Zisupton-6_DR     DNA/Zisupton           8891   8949 (13167)  764572  
  1042   14.3 28.7  1.9  chr14             23370210 23370543 (29289689) C Copia-11F_DR-LTR  LTR/Gypsy?             (23)    422       1  764576  
  2201    7.6  2.4  1.2  chr14             23370577 23370907 (29289325) + hAT-N42_DR        DNA/hAT-Ac              379    713     (0)  764577  
   471   11.7  0.0  0.0  chr14             23370995 23371071 (29289161) C EnSpm-N21_DR      DNA/CMC-EnSpm         (184)    295     219  764575  
   883   10.9  7.7  9.1  chr14             23371162 23371383 (29288849) C EnSpm-N21_DR      DNA/CMC-EnSpm         (258)    221       3  764575  
  3166   10.9  2.8  0.4  chr14             23373088 23373555 (29286677) C SINE3-1           SINE/5S-Deu-L2         (38)    552      74  764578  
   446   16.9 16.8  0.7  chr14             23373738 23373862 (29286370) + hAT-N120_DR       DNA/hAT-Charlie         289    433   (518)  764579  
  1134   13.6  7.5  2.0  chr14             23373871 23374042 (29286190) + SINE3-1a          SINE/5S-Deu-L2            1    182   (388)  764580  
  4681    6.4  2.0  0.0  chr14             23374043 23374679 (29285553) C hAT-32N1B_DR      DNA/hAT-Charlie         (0)    683      34  764581  
  1551   14.2  9.7  1.0  chr14             23374681 23374958 (29285274) + SINE3-1a          SINE/5S-Deu-L2          179    480    (90)  764580  
   355   26.5  3.1  0.0  chr14             23375792 23375803 (29284429) + DNA6-1B_DR        DNA/hAT-hAT5            155    255   (581)  764582  
   418   20.9  3.5  0.0  chr14             23375804 23375888 (29284344) C Harbinger-N10_DR  DNA/PIF-Harbinger       (0)    328     241  764583  
  3844   10.7 11.8  0.4  chr14             23375889 23376538 (29283694) C DNA-1-11_DR       DNA                     (0)    724       1  764584  
   311   22.9 11.0  3.7  chr14             23376634 23376733 (29283499) C Harbinger-N10_DR  DNA/PIF-Harbinger     (222)    106       1  764583 *
   369   19.1  7.7  2.1  chr14             23376645 23376735 (29283497) + DNA6-1B_DR        DNA/hAT-hAT5            384    479   (357)  764585  
   494   22.6  8.5  1.0  chr14             23376782 23376969 (29283263) + EnSpm-N4B_DR      DNA/CMC-EnSpm?           19    220     (0)  764586  
   688   14.5  0.8  0.0  chr14             23377033 23377149 (29283083) + TDR23             DNA                       1    118  (1029)  764587  
   871   11.6 44.2  0.5  chr14             23377189 23377466 (29282766) + TDR23             DNA                     735   1133    (14)  764588  
   202   14.3  4.8  0.0  chr14             23377473 23377514 (29282718) + DNA2-16_DR        DNA                   10051  10094  (7957)  764589 *
   445   21.9  1.9  3.8  chr14             23377491 23377651 (29282581) C DNA7-N1_DR        DNA/Zisupton         (2161)   8256    8099  764590 *
   756   16.2 13.5  2.2  chr14             23377509 23377716 (29282516) + ANGEL             DNA/Kolobok              77    307     (2)  764591  
   256   20.6  1.3  2.7  chr14             23377651 23377725 (29282507) C IS3EU-4_DR        DNA/IS3EU           (10661)   4368    4295  764592 *
   213   27.9  1.0  6.1  chr14             23378180 23378200 (29282032) + DNAX-23_DR        DNA                    2856   2953  (8848)  764593  
   398   21.0  0.0  1.2  chr14             23378201 23378282 (29281950) C ASAT_CY           Satellite             (116)    146      66  764594  
   595   13.8  0.0  7.8  chr14             23378573 23378682 (29281550) + DNA-TA-5_DR       DNA/TcMar-Tigger        403    504   (454)  764595  
   213   19.7  1.7  3.5  chr14             23378871 23378928 (29281304) C ENSPM-6_DR        DNA/CMC-EnSpm        (4473)  28143   28087  764596 *
   256   23.5 12.7  5.3  chr14             23378892 23379120 (29281112) + DNAX-23_DR        DNA                    7201   7445  (4356)  764597 *
   690   18.9  3.8 23.9  chr14             23378967 23379151 (29281081) + hAT-N23_DR        DNA/hAT-Ac              974   1225   (513)  764598  
   781   19.1  4.9  1.0  chr14             23379152 23379336 (29280896) + ENSPM-2N_DR       DNA/CMC-EnSpm           950   1141   (397)  764599  
   690   18.9  3.8 23.9  chr14             23379337 23379440 (29280792) + hAT-N23_DR        DNA/hAT-Ac             1226   1370   (368)  764598  
   454   16.5  1.1  2.2  chr14             23379535 23379627 (29280605) + DNA-X-8_DR        DNA                     108    199   (713)  764600  
  1016   12.0  0.0  9.0  chr14             23379656 23379848 (29280384) C hAT-N190B_DR      DNA/hAT               (348)    390     214  764601  
  1951   15.9  3.3  4.9  chr14             23379849 23380244 (29279988) + DNA-X-8_DR        DNA                     523    912     (0)  764602  
   346   23.0  2.0  2.0  chr14             23381990 23382091 (29278141) C DNA8-28_DR        DNA/hAT              (3840)   3302    3201  764603 *
  1563   10.9  0.9  0.0  chr14             23382001 23382220 (29278012) + SINE2-3B_DR       SINE/tRNA-V             126    347     (4)  764604  
   480   11.4  3.4  0.0  chr14             23382421 23382508 (29277724) C L2-1B_DR          LINE/L2                 (4)   1004     914  764605 *
  1502   14.5 12.4  7.4  chr14             23382465 23382866 (29277366) C EnSpm-N17_DR      DNA/TcMar            (1765)   3428    3008  764606 *
  1968    5.0 13.7  5.7  chr14             23382511 23382852 (29277380) C SINE2-3_DR        SINE/tRNA-V-RTE         (0)    368       1  764607  
  1930    9.4 12.3  4.8  chr14             23382853 23382896 (29277336) C DNA6-6_DR         DNA                  (6719)   4559    4146  764608  
   648    7.3  8.8  1.5  chr14             23382854 23382978 (29277254) C L2-1B_DR          LINE/L2                (82)    926     793  764605 *
  4581   11.3 21.7  0.1  chr14             23382979 23383825 (29276407) C Kolobok-N2_DR     DNA/Kolobok-T2          (0)   1371     342  764609  
   206   17.9  0.0  0.0  chr14             23384105 23384143 (29276089) C Merlin-N1_DR      DNA/Merlin            (329)     40       2  764610  
   281   19.6  0.0  0.0  chr14             23385247 23385297 (29274935) C DNAX-16_DR        DNA                    (23)    400     350  764611  
  2382   11.8  1.2  0.6  chr14             23385305 23385644 (29274588) + SINE2-3B_DR       SINE/tRNA-V               8    349     (2)  764612  
   738   17.4 11.1  7.1  chr14             23385680 23385976 (29274256) + Copia-18_DR-LTR   LTR/Gypsy?                1    308    (13)  764613  
   669   19.4  2.9  0.6  chr14             23386016 23386186 (29274046) C DNAX-16_DR        DNA                    (73)    350     176  764611  
   298   11.3  7.4  1.8  chr14             23386195 23386248 (29273984) C DNAX-16_DR        DNA                   (364)     59       3  764611  
   248   28.1  0.0  3.7  chr14             23386295 23386379 (29273853) C DNA-X-3_DR        DNA                   (999)    475     394  764614 *
  2045   12.7  6.1  1.9  chr14             23386313 23386657 (29273575) C SINE2-4_DR        SINE/tRNA-V-RTE         (7)    364       6  764615  
   654   19.0  0.0  1.7  chr14             23386555 23386672 (29273560) C DNA6-6_DR         DNA                  (3285)   7996    7881  764616 *
   238   17.9  1.3  5.4  chr14             23388367 23388443 (29271789) C DNA2-13_DR        DNA                  (1920)   3978    3905  764617  
  2285   19.9  2.3 10.6  chr14             23388459 23389059 (29271173) C LTR-9_DR          LTR/ERV1               (68)    733     178  764618  
   281   22.3  0.0 13.5  chr14             23389156 23389263 (29270969) C LTR-9_DR          LTR/ERV1              (659)    142      48  764618  
  9265    0.8  1.8  0.0  chr14             23389264 23390324 (29269908) C Gypsy-33-LTR_DR   LTR/Gypsy               (0)   1080       1  764619  
 40738    0.6  0.0  0.0  chr14             23390325 23394813 (29265419) C Gypsy-33-I_DR     LTR/Gypsy               (0)   4490       1  764619  
  9136    0.8  2.0  0.4  chr14             23394814 23395876 (29264356) C Gypsy-33-LTR_DR   LTR/Gypsy               (0)   1080       1  764619  
   218   17.4  0.0  2.2  chr14             23395877 23395923 (29264309) C LTR-9_DR          LTR/ERV1              (749)     52       7  764618  
   562   20.2  0.0  0.8  chr14             23395928 23395963 (29264269) + LINEX-1_DR        Retroposon              269    303   (502)  764620  
   703   16.8  2.3  0.0  chr14             23395964 23396094 (29264138) + SINE_DR1          SINE                      1    134   (124)  764621  
  1476   16.2  9.1  3.4  chr14             23396095 23396458 (29263774) + Harbinger-N30_DR  DNA/PIF-Harbinger?        1    384   (215)  764622  
  3492    4.1  0.5  0.7  chr14             23396468 23396909 (29263323) + LTR2B_DR          LTR                    1188   1628     (0)  764623  
   517    3.3  0.0  0.0  chr14             23396912 23396971 (29263261) + Harbinger-N30_DR  DNA/PIF-Harbinger?      540    599     (0)  764624  
   756    7.7  6.8  0.0  chr14             23396972 23397088 (29263144) + SINE_DR1          SINE                    132    256     (2)  764621  
   272   17.3  0.0  3.5  chr14             23397036 23397095 (29263137) + CryptonV-1_DR     DNA/Crypton-V         14565  14622  (3251)  764625 *
   385   23.7  3.6  5.2  chr14             23397088 23397225 (29263007) + hAT-N85B_DR       DNA/hAT-Charlie         381    516     (2)  764626  
   202   12.7 12.3 13.9  chr14             23401109 23401181 (29259051) C DNA-X-5_DR        DNA                     (4)   1217    1146  764627  
  4897   13.6 10.4  0.9  chr14             23401205 23402139 (29258093) C DNA-X-5_DR        DNA                   (198)   1023       1  764627  
   317   19.2  1.0  7.4  chr14             23402288 23402388 (29257844) + hAT-N174_DR       DNA/hAT-Ac               17    111   (628)  764628  
  1329   14.6  4.3  3.9  chr14             23402401 23402656 (29257576) C TDR17B            DNA/Sola-1            (795)    751     495  764629  
   265   17.3  0.0  1.9  chr14             23402611 23402656 (29257576) + TE-X-7_DR         LINE?/Penelope?         141    185   (654)  764630 *
   684    8.9 17.3  2.9  chr14             23402657 23402806 (29257426) + DNA-5-3_DR        DNA/hAT-hAT5              1    171   (362)  764631  
   611   16.1  0.0  0.9  chr14             23402808 23402920 (29257312) + DNA-5-3_DR        DNA/hAT-hAT5            366    477    (56)  764632  
   673   12.5  6.0  0.0  chr14             23402928 23403050 (29257182) + EnSpm-6N1_DR      DNA/CMC-EnSpm          6316   6430  (2806)  764633  
   562   10.8  2.4 10.4  chr14             23402942 23403065 (29257167) C IS3EU-4_DR        DNA/IS3EU            (2476)  12553   12439  764634 *
  2066   18.2 13.2  3.6  chr14             23403089 23403771 (29256461) + DNA-TA-4_DR       DNA/TcMar                 1    746  (9049)  764635  
  1003   12.8  5.5  3.6  chr14             23403718 23403777 (29256455) + hAT-N164_DR       DNA/hAT-Tip100          775    997  (1043)  764636 *
  1150    3.8  1.9  1.2  chr14             23403778 23403936 (29256296) C Mariner-N38_DR    DNA/TcMar-Tc1           (0)    547     388  764637  
   755   20.7  2.7 12.9  chr14             23403950 23404171 (29256061) + hAT-N174_DR       DNA/hAT-Ac              271    472   (267)  764638  
   256   16.4  0.0  7.3  chr14             23405660 23405718 (29254514) C DNA2-10_DR        DNA                   (777)   2744    2690  764639  
   215   20.4  1.8  1.8  chr14             23405678 23405732 (29254500) + LOOPERN3B_DR      DNA/Kolobok-T2          602    656   (393)  764640 *
   249    8.2  0.0 14.0  chr14             23405684 23405740 (29254492) C EnSpm-N34_DR      DNA/CMC-EnSpm         (678)    412     363  764641  
   210   17.7  0.0  8.8  chr14             23405689 23405750 (29254482) + Helitron-2_DR     RC/Helitron            6980   7036 (20376)  764642 *
   209   24.5  1.7  9.2  chr14             23405733 23405793 (29254439) + L1-82_DR          LINE/L1                5708   5815   (195)  764643 *
  8948    7.0  2.6  0.3  chr14             23405794 23406991 (29253241) + TC1DR3            DNA/TcMar-Tc1             1   1225     (0)  764644  
   439    9.7  0.2  4.0  chr14             23412078 23412112 (29248120) + EnSpm-N11_DR      DNA/CMC-EnSpm           457    553  (4798)  764645  
   365   15.3  0.0  0.9  chr14             23412113 23412142 (29248090) C Dada-U6_DR        DNA/Dada             (1744)   7219    7135  764646  
   511    2.8  0.0  2.7  chr14             23412143 23412217 (29248015) + hAT-N70_DR        DNA/hAT?                539    611   (714)  764647  
   395   14.9  1.9  0.0  chr14             23412144 23412250 (29247982) C Mariner-N5C_DR    DNA/TcMar            (6432)   1489    1381  764648 *
   307   14.6  3.1  9.3  chr14             23412251 23412302 (29247930) C ZFERV-2-I_DR      LTR/ERV1             (9758)    806     657  764649  
  1039   18.3 12.4  1.7  chr14             23412364 23412630 (29247602) C hAT-N174_DR       DNA/hAT-Ac              (0)    739     445  764650  
  3317   16.7 15.4  5.3  chr14             23412672 23413567 (29246665) C hAT-N121_DR       DNA/hAT-Ac              (0)    985       1  764651  
   953   12.3  8.6  0.0  chr14             23413568 23413729 (29246503) C hAT-N174_DR       DNA/hAT-Ac            (366)    373     198  764650  
   602   22.7  3.5  6.7  chr14             23413715 23413738 (29246494) + DNA-2-32_DR       DNA/CMC-EnSpm?         2445   2463  (6319)  764652 *
  1018   17.1  0.0  0.0  chr14             23413739 23413902 (29246330) + HE1_DR1           SINE/tRNA-V-RTE           1    164   (238)  764653  
   297   21.5  3.1  0.0  chr14             23413846 23413903 (29246329) + DNA6-6_DR         DNA                    9871   9930  (1351)  764654 *
  2183   15.3 10.7  3.9  chr14             23413904 23414475 (29245757) C TDR25             DNA/hAT-Charlie         (1)    610       2  764655  
   339   26.2  1.7  7.1  chr14             23414476 23414546 (29245686) + DNAX-25B_DR       DNA/Zisupton           2423   2487  (1051)  764656 *
   787   16.1  3.1  4.4  chr14             23414450 23414628 (29245604) C EnSpm-15_DR       DNA/CMC-EnSpm        (2247)   9207    9056  764657  
   487   20.9  8.8  3.0  chr14             23414640 23414831 (29245401) C hAT-N174_DR       DNA/hAT-Ac            (536)    203       1  764658  
  1024   16.7 11.3  4.1  chr14             23416481 23416755 (29243477) C EnSpm-N42B_DR     DNA/CMC-EnSpm         (869)   3435    3142  764659 *
  2223    8.6  6.9  0.8  chr14             23416511 23416860 (29243372) + HE1_DR1           SINE/tRNA-V-RTE          10    380    (22)  764660  
   600   13.4  4.9  3.2  chr14             23416758 23416880 (29243352) + EnSpm-N11_DR      DNA/CMC-EnSpm          3699   3823  (1530)  764661 *
   989   16.5 12.0  0.7  chr14             23417183 23417456 (29242776) C ANGEL             DNA/Kolobok             (0)    309       5  764662  
   292   25.2  1.5  3.1  chr14             23417341 23417471 (29242761) + DNA7-N1_DR        DNA/Zisupton           8196   8324  (2093)  764663 *
   475   17.0  2.4  5.0  chr14             23417476 23417599 (29242633) C ASAT_CY           Satellite              (82)    180      60  764664  
   978   21.0  0.3  7.5  chr14             23417606 23417919 (29242313) + DNAX-16_DR        DNA                      12    304   (119)  764665  
   619   16.5  0.0  1.7  chr14             23417882 23417998 (29242234) C hAT-N127_DR       DNA/hAT-Charlie      (3152)   7164    7050  764666 *
   730   11.8  3.6  4.8  chr14             23417901 23418066 (29242166) C DNA2-16_DR        DNA                  (9807)   8244    8109  764667  
   222   17.1 15.1  3.7  chr14             23418117 23418129 (29242103) + Polinton-3_DR     DNA/Maverick          17924  18003   (614)  764668  
   255   16.9  8.5  0.0  chr14             23418130 23418188 (29242044) C Zisupton-7_DR     DNA/Zisupton         (5519)  11563   11500  764669 *
  1282   11.7 12.5  4.7  chr14             23418161 23418439 (29241793) C ENSPM-6_DR        DNA/CMC-EnSpm       (17734)  14882   14583  764670 *
  2702    9.9  6.7  1.2  chr14             23418201 23418691 (29241541) + Mariner-N38_DR    DNA/TcMar-Tc1            30    547     (0)  764671  
   225   17.9  0.0  1.8  chr14             23418641 23418697 (29241535) C Zisupton-6_DR     DNA/Zisupton        (13123)   8993    8938  764672 *
   763    8.6 10.7  6.2  chr14             23420336 23420516 (29239716) C L2-47_DR          LINE/L2                 (2)   1114     926  764673  
  2523    8.4 14.4  0.2  chr14             23420517 23420981 (29239251) C piggyBac-N2_DR    DNA/PiggyBac            (2)    534       4  764674  
  5363    8.6  8.0  1.9  chr14             23420985 23421817 (29238415) C L2-47_DR          LINE/L2               (193)    923      41  764673  
   201   32.2  4.1  2.7  chr14             23423023 23423176 (29237056) + Kolobok-N2_DR     DNA/Kolobok-T2           26    236  (1135)  764675  
   208   24.1  0.0  1.7  chr14             23423177 23423235 (29236997) C DNA-N44_DR        DNA/Kolobok-T2        (194)    338     281  764676  
   321   25.3  4.0  0.0  chr14             23423271 23423345 (29236887) C DNA-8-21_DR       DNA/hAT-Ac            (975)    309     232  764677 *
   459   24.6  1.6  0.8  chr14             23423279 23423401 (29236831) C DNAX-25_DR        DNA/Zisupton         (1709)   1718    1595  764678 *
   531   21.2 42.4  0.0  chr14             23423302 23423446 (29236786) C DNA9-2_DR         DNA                  (3571)    363     157  764679  
   348   12.2  0.0  8.6  chr14             23423634 23423695 (29236537) C EnSpm-N36_DR      DNA/CMC-EnSpm        (2022)   1203    1147  764680  
  3749   13.3  2.6  2.9  chr14             23423696 23424384 (29235848) + DNA-1-7_DR        DNA/PIF-Harbinger         1    687   (751)  764681  
   515   17.1 17.1  0.0  chr14             23424363 23424537 (29235695) + DNA-1-7_DR        DNA/PIF-Harbinger       914   1118   (320)  764682 *
   225   17.5 10.3  5.9  chr14             23424521 23424532 (29235700) + EnSpm-N13_DR      DNA/CMC-EnSpm          7619   7634 (14515)  764683 *
  3389    6.4  5.7  1.1  chr14             23424533 23425055 (29235177) + Mariner-N38_DR    DNA/TcMar-Tc1             1    547     (0)  764684  
   257   26.4  3.9  4.5  chr14             23424937 23425018 (29235214) C ENSPM-6_DR        DNA/CMC-EnSpm       (18485)  14131   14012  764670 *
   288    8.0  1.9  3.9  chr14             23425019 23425070 (29235162) C hAT-N21B_DR       DNA/hAT-Ac            (552)    749     699  764685 *
  1996   14.5  0.6  0.3  chr14             23425056 23425381 (29234851) + DNA-1-7_DR        DNA/PIF-Harbinger      1112   1438     (0)  764686  
   257   26.4  3.9  4.5  chr14             23425071 23425091 (29235141) C ENSPM-6_DR        DNA/CMC-EnSpm       (18485)  14011   13978  764670 *
   713   17.3  8.2  1.3  chr14             23425380 23425525 (29234707) C HATN4_DR          DNA/hAT-Charlie        (36)    156       1  764687  
   507   17.2  0.0  2.1  chr14             23425447 23425541 (29234691) C L1-60_DR          LINE/L1              (5309)    368     276  764688 *
   276   27.0 11.0  2.8  chr14             23425526 23425543 (29234689) + Helitron-2_DR     RC/Helitron            9415   9591 (17821)  764689 *
   354   28.6 11.8  0.0  chr14             23425592 23425710 (29234522) + DNA-TTAA-3_DR     DNA                    1045   1177     (2)  764690  
  1184   17.2  2.7  0.0  chr14             23425782 23426002 (29234230) + L2-33_DRe         LINE/L2                1084   1310   (138)  764691  
   343   11.9  0.0  3.6  chr14             23426023 23426109 (29234123) + DNA-N4_DR         DNA                     635    718   (324)  764692  
   271   20.0  0.0  0.0  chr14             23426037 23426126 (29234106) C EnSpm-N46_DR      DNA/CMC-EnSpm?       (1450)   2290    2201  764693 *
   617   11.2  0.0  0.6  chr14             23426052 23426213 (29234019) + Zisupton-7_DR     DNA/Zisupton          11374  11534  (5548)  764694 *
   676   10.0  0.0  0.0  chr14             23426071 23426250 (29233982) + (TG)n             Simple_repeat             1    180     (0)  764695  
   205   15.1  0.0  1.9  chr14             23426208 23426261 (29233971) C Harbinger1_DR     DNA/PIF-Harbinger    (1666)   2795    2743  764696 *
   806   15.2  1.3  2.0  chr14             23426263 23426416 (29233816) + SINE_DR1          SINE                    106    258     (0)  764697  
   435   24.5  1.4  3.6  chr14             23426300 23426439 (29233793) + EnSpm-N49_DR      DNA/CMC-EnSpm          2214   2350  (1420)  764698 *
   675   25.5  9.2  2.3  chr14             23426488 23426768 (29233464) + piggyBac-N9_DR    DNA/PiggyBac            165    464   (727)  764699  
   443   18.4  0.0  9.6  chr14             23426745 23426870 (29233362) + piggyBac-N9_DR    DNA/PiggyBac            836    950   (241)  764700 *
   678   16.2  2.4 26.1  chr14             23427057 23427306 (29232926) + DNA11TA1_DR       DNA/CMC-EnSpm             1    203     (0)  764701  
  1191   11.5 21.0  0.8  chr14             23428649 23428972 (29231260) C TDR25             DNA/hAT-Charlie         (0)    611     223  764702  
  1946    9.2 17.5  0.0  chr14             23428973 23429286 (29230946) + SINE3-1           SINE/5S-Deu-L2          218    586     (4)  764703  
   207   13.9  0.0  0.0  chr14             23429254 23429296 (29230936) + L2-42_DRe         LINE/L2                3527   3569     (0)  764704 *
   755   16.6  9.9  0.5  chr14             23429295 23429476 (29230756) C TDR25             DNA/hAT-Charlie       (386)    225      27  764702  
   486   18.9 12.6  3.5  chr14             23429337 23429495 (29230737) C hAT-N52C_DR       DNA/hAT-Ac             (15)    393     221  764705 *
  1738    8.0  0.4  0.0  chr14             23430002 23430239 (29229993) C TDR20             DNA/Merlin              (0)    239       1  764706  
   238   19.6  5.4  0.0  chr14             23430355 23430410 (29229822) C Kolobok-N10C_DR   DNA/Kolobok             (5)    339     281  764707  
  1489    8.7 10.7  1.2  chr14             23431579 23431812 (29228420) + Harbinger-4N1B_DR DNA/PIF-Harbinger         4    259   (904)  764708  
  1314   15.4  0.5  1.4  chr14             23431807 23432030 (29228202) C Harbinger-4_DR    DNA/PIF-Harbinger    (3123)    222       1  764709 *
   331   23.2 15.9  2.0  chr14             23431921 23432052 (29228180) C DNA2-14_DR        DNA                  (1886)   5736    5587  764710 *
   313    7.0  0.0  0.0  chr14             23432030 23432072 (29228160) + TDR20             DNA/Merlin                8     50   (189)  764711 *
   259   12.2  2.4  0.0  chr14             23432189 23432229 (29228003) + MuDR-2_DR         DNA/MULE-MuDR         15826  15867  (8066)  764712 *
  1960    9.8  1.6  1.2  chr14             23432201 23432521 (29227711) C Mariner-N38_DR    DNA/TcMar-Tc1           (0)    547     226  764713  
   250   21.7  5.0  0.0  chr14             23432229 23432252 (29227980) C Kolobok-4_DR      DNA/Kolobok-T2       (3130)   3501    3439  764714 *
  1479    9.3  3.1  0.0  chr14             23432517 23432741 (29227491) C TDR12             DNA                    (10)    232       1  764715  
  3143    5.6  9.1  0.0  chr14             23432742 23433220 (29227012) C TDR7              DNA                    (18)    523       1  764716  
   200   13.6  6.7  2.1  chr14             23433193 23433237 (29226995) + Merlin-2_DR       DNA/Merlin             7741   7787  (6134)  764717 *
   204   20.2  2.4 10.4  chr14             23435961 23436043 (29224189) + IS3EU-3_DR        DNA/IS3EU              5333   5409  (4277)  764718  
   821   14.4 12.7  3.5  chr14             23436128 23436364 (29223868) + hAT-N135_DR       DNA/hAT-Charlie         191    448    (94)  764719 *
  1640   16.9  1.2 13.7  chr14             23436319 23436728 (29223504) + CryptonV-2_DR     DNA/Crypton-V         20778  21142   (669)  764720 *
  2776    8.3  0.0  1.8  chr14             23436364 23436756 (29223476) + DNA6-6_DR         DNA                    4193   4578  (6703)  764721  
   670   12.2  0.0  1.9  chr14             23436738 23436846 (29223386) + hAT-N135_DR       DNA/hAT-Charlie         436    542     (0)  764722 *
   208   18.6  0.0  4.7  chr14             23436807 23436851 (29223381) C CryptonV-N5_DR    DNA/Crypton-V       (21487)   3050    3008  764723 *
   740   23.6  5.0  3.0  chr14             23436878 23437139 (29223093) C EnSpm-N6B_DR      DNA/CMC-EnSpm?       (2308)    942     676  764724 *
  1269   16.0  1.7  9.3  chr14             23436942 23437231 (29223001) C Kolobok-N10C_DR   DNA/Kolobok            (74)    270       1  764707  
   214   22.4  2.0  0.0  chr14             23437346 23437394 (29222838) + hAT-N130_DR       DNA/hAT-Ac                1     50   (371)  764725  
   659   23.4 13.8  6.0  chr14             23437398 23437814 (29222418) + hAT-N126_DR       DNA/hAT-Ac               94    536     (3)  764726  
  1416   14.4 13.0  3.1  chr14             23437826 23438147 (29222085) + DNA-6-N9_DR       DNA                     150    502   (657)  764727  
   210   15.1 25.5  0.0  chr14             23438188 23438244 (29221988) + hAT-N44B_DR       DNA/hAT-Tip100         1125   1257   (344)  764728  
   239   18.4  8.2  0.0  chr14             23438245 23438293 (29221939) + hAT-N38_DR        DNA/hAT-hAT6            977   1029     (0)  764729  
   796   17.9  8.4  6.5  chr14             23438309 23438535 (29221697) + Kolobok-N10C_DR   DNA/Kolobok              66    296    (48)  764730  
   818   26.8  0.4  1.7  chr14             23438764 23438801 (29221431) C CryptonV-N5_DR    DNA/Crypton-V       (11751)  12786   12752  764731  
  1375   13.2  0.9  1.8  chr14             23438802 23439024 (29221208) + TDR19C            DNA/hAT-Charlie           4    224   (172)  764732  
   721   23.9  3.1  4.8  chr14             23438809 23439063 (29221169) C TDR19C            DNA/hAT-Charlie         (9)    387     137  764733 *
  3052    2.0  0.0  0.3  chr14             23440282 23440633 (29219599) C hATN78B_DR        DNA/hAT-Charlie         (0)    351       1  764734  
  7286    9.6 14.5  1.9  chr14             23440847 23442185 (29218047) + hAT-N60_DR        DNA/hAT-Ac                1   1505     (0)  764735  
   230   24.6  0.0  1.6  chr14             23442824 23442885 (29217347) + DNA2-13_DR        DNA                    4439   4499  (1399)  764736  
   337   15.0  0.8  4.7  chr14             23444634 23444646 (29215586) + (TTA)n            Simple_repeat             2     28   (101)  764737  
   342   15.6  0.0  0.0  chr14             23444647 23444723 (29215509) + (TAG)n            Simple_repeat             1     77     (0)  764738  
   337   15.0  0.8  4.7  chr14             23444724 23444766 (29215466) + (TTA)n            Simple_repeat            29    129     (0)  764737  
  5759   11.1 12.5  3.3  chr14             23444992 23446115 (29214117) + hAT-N57_DR        DNA/hAT-Ac                1   1224    (62)  764739  
   921   20.3  3.4  7.0  chr14             23446436 23446731 (29213501) C Kolobok-N10_DR    DNA/Kolobok            (19)    624     339  764740  
   426   15.8  5.3  0.0  chr14             23447849 23447943 (29212289) + LOOPERN6B_DR      DNA/Kolobok-T2?         146    245   (551)  764741 *
  2816   16.5  5.6  8.4  chr14             23447943 23448617 (29211615) + DNA14-5-1_DR      DNA                      23    680    (13)  764742  
  1599    9.2 18.3  0.0  chr14             23448616 23448888 (29211344) C Rex1-56_DR        LINE/Rex-Babar          (2)   1184     862  764743 *
   223   16.1  0.0  5.4  chr14             23448870 23448928 (29211304) C LOOPERN6_DR       DNA/Kolobok-T2?      (1294)     57       2  764744 *
  2074   14.6 12.4  2.3  chr14             23448994 23449519 (29210713) C HATN12_DR         DNA/hAT-Ac              (0)    579       1  764745  
   227   17.8  0.0  0.0  chr14             23449551 23449595 (29210637) C hAT-N117_DR       DNA/hAT-Tip100       (1079)   1578    1534  764746  
  2107   13.3  8.1  7.9  chr14             23450391 23450857 (29209375) C Copia-11B_DR-LTR  LTR/Gypsy?              (0)    468       1  764747  
   704   16.5  8.5  2.5  chr14             23451436 23451466 (29208766) + Helitron-4_DR     RC/Helitron           13487  13530 (18338)  764748  
  3245    7.8  3.0  0.6  chr14             23451467 23451958 (29208274) + Mariner-N38_DR    DNA/TcMar-Tc1             1    504    (43)  764749  
   504   18.6  1.0  0.0  chr14             23451955 23452051 (29208181) C Penelope-4_DR     LINE/Penelope           (8)   1325    1228  764750 *
   602    8.7  3.8  1.9  chr14             23452068 23452172 (29208060) + Penelope-4_DR     LINE/Penelope          1110   1216   (117)  764751  
   299    9.1  0.0  5.5  chr14             23452171 23452228 (29208004) + MuDR-2_DR         DNA/MULE-MuDR         16283  16337  (7596)  764752 *
   265    9.3  4.7  0.0  chr14             23452199 23452241 (29207991) C hAT-N21B_DR       DNA/hAT-Ac            (562)    739     695  764753 *
   547   12.2  0.0  0.0  chr14             23452292 23452381 (29207851) C hAT-N106_DR       DNA/hAT-Ac              (0)    795     706  764754  
   402    9.2  3.0  1.5  chr14             23452382 23452447 (29207785) + TDR20             DNA/Merlin                1     67   (172)  764755  
  2651    9.0  1.7  0.6  chr14             23452450 23452808 (29207424) C hAT-N106_DR       DNA/hAT-Ac            (432)    363       1  764754  
   251   13.6  1.7  0.0  chr14             23452809 23452844 (29207388) + Mariner-N31_DR    DNA/TcMar-Tc1           216    252   (288)  764756  
   217   17.0  0.0  0.0  chr14             23452804 23452856 (29207376) + hAT-N177C_DR      DNA/hAT-Tip100          410    462  (1270)  764757 *
   228   21.0  0.0  0.0  chr14             23453604 23453648 (29206584) C EnSpm-15_DR       DNA/CMC-EnSpm         (376)  11078   11040  764758  
   582   12.5  8.5  1.8  chr14             23453687 23453792 (29206440) C LOOPERN5_DR       DNA/Kolobok-T2        (261)    976     864  764759  
  1368   10.7  0.5  0.0  chr14             23453813 23454017 (29206215) C LOOPERN5_DR       DNA/Kolobok-T2       (1031)    206       1  764760  
   342   32.4  5.5  1.3  chr14             23454062 23454352 (29205880) C EnSpm-N23_DR      DNA/CMC-EnSpm         (253)    385      83  764758  
   692   13.0  7.8  3.5  chr14             23454355 23454521 (29205711) + TDR24             DNA                     270    443     (1)  764761  
   685   13.5  4.1  3.5  chr14             23454522 23454684 (29205548) C Harbinger-N31B_DR DNA/PIF-Harbinger     (517)    164       1  764762  
   399   22.4  1.9  4.8  chr14             23455113 23455220 (29205012) + Harbinger-N27_DR  DNA/PIF-Harbinger?       35    139    (81)  764763  
   381   17.1  2.5  3.9  chr14             23455566 23455644 (29204588) C Harbinger-N25_DR  DNA/PIF-Harbinger       (0)    576     499  764764  
   998   14.5 15.4  2.2  chr14             23455665 23455910 (29204322) C DNA-N30_DR        DNA                   (630)    400     123  764765  
   383    6.2  1.9  0.0  chr14             23456554 23456617 (29203615) C TE-X-1B_DR        DNA                  (1180)     65       1  764766  
   201   13.3  0.0  0.0  chr14             23456969 23456998 (29203234) C Harbinger-N16B_DR DNA/PIF-Harbinger    (1760)    685     656  764767  
  1606    8.5  3.0  0.0  chr14             23457847 23458081 (29202151) + TDR12             DNA                       1    242     (0)  764768 *
  6422   11.4  8.3  0.2  chr14             23458073 23459126 (29201106) + Kolobok-N16B_DR   DNA/Kolobok?              4   1143     (0)  764769  
  1352   12.7  3.0  1.3  chr14             23459518 23459748 (29200484) C TDR12             DNA                     (0)    242       8  764770  
  1204    6.5  0.0  0.0  chr14             23461345 23461498 (29198734) C TDR2              DNA/TcMar-Tc1           (0)    937     784  764771  
  2995    8.3 15.6  0.2  chr14             23461504 23461976 (29198256) C TDR2              DNA/TcMar-Tc1         (390)    547       2  764771  
   242   32.5  1.2  1.2  chr14             23461977 23462055 (29198177) + TDR8              DNA/PIF-Harbinger        35    113  (1042)  764772  
   278   19.4  0.0  3.2  chr14             23462069 23462132 (29198100) + Harbinger-2_DR    DNA/PIF-Harbinger       229    290  (4037)  764773  
   280   20.0  7.0  1.1  chr14             23462236 23462321 (29197911) + ASAT_CY           Satellite                43    133   (129)  764774 *
  1115   13.5  0.6 13.5  chr14             23462310 23462326 (29197906) C hAT-N202_DR       DNA/hAT-Tip100        (907)    978     876  764775  
  1796    8.9  0.3  0.7  chr14             23462327 23462608 (29197624) C Mariner-N31_DR    DNA/TcMar-Tc1           (0)    540     260  764776  
  1115   13.5  0.6 13.5  chr14             23462609 23462635 (29197597) C hAT-N202_DR       DNA/hAT-Tip100        (907)    875     690  764775  
   422   20.6  8.0  6.3  chr14             23463022 23463208 (29197024) C Kolobok-N10_DR    DNA/Kolobok             (0)    643     454  764777  
   238   16.6  8.6  3.1  chr14             23463146 23463238 (29196994) C Polinton-4_DR     DNA/Maverick         (3358)  16929   16832  764778 *
   245   17.0  2.1  0.0  chr14             23463191 23463237 (29196995) C hAT-N202_DR       DNA/hAT-Tip100       (1715)    170     123  764779  
   205   23.0  4.0  0.0  chr14             23463238 23463255 (29196977) C EnSpm-9_DR        DNA/CMC-EnSpm        (7838)    759     706  764780  
  3542   13.5  8.3  8.0  chr14             23464197 23464944 (29195288) C DNA-3-5_DR        DNA/PIF-Harbinger       (0)   1074     325  764781  
   777   13.8  0.8  1.5  chr14             23465170 23465301 (29194931) + Crypton-N1_DR     DNA/Crypton-A            40    170   (314)  764782  
  4864   10.2  4.3  4.7  chr14             23465319 23466153 (29194079) C DNA-3-2B_DR       DNA/PIF-Harbinger       (0)    832       1  764783  
   801   11.2  3.8  3.8  chr14             23466154 23466311 (29193921) + Crypton-N1_DR     DNA/Crypton-A           205    362   (122)  764784  
  2616    8.2 15.8  0.8  chr14             23466313 23466769 (29193463) C hAT-N61_DR        DNA/hAT-Tip100          (0)    525       1  764785  
   389   15.2  0.0  0.0  chr14             23466770 23466827 (29193405) C Crypton-N1_DR     DNA/Crypton-A           (8)    476     419  764786  
  1016    8.7  1.3  0.0  chr14             23468067 23468216 (29192016) + DNA6-1_DR         DNA/hAT-hAT5              1    152   (997)  764787  
   686   13.6  5.3 10.0  chr14             23468513 23468700 (29191532) + DNA6-1B_DR        DNA/hAT-hAT5            652    831     (5)  764788  
   236   25.7 18.8  0.0  chr14             23468688 23468788 (29191444) + hAT-N127_DR       DNA/hAT-Charlie        6801   6920  (3396)  764789 *
   266   27.3 10.0  1.8  chr14             23468706 23468735 (29191497) C EnSpm-17_DR       DNA/CMC-EnSpm        (5945)   3331    3222  764790  
   535   17.8  5.1  0.0  chr14             23468736 23468853 (29191379) C ANGEL             DNA/Kolobok           (176)    133      10  764791  
   301   26.6  2.6  1.7  chr14             23468753 23468867 (29191365) + Merlin-2_DR       DNA/Merlin             7295   7410  (6511)  764792 *
  1321    9.4 16.6  0.0  chr14             23469095 23469371 (29190861) C TDR7              DNA                   (147)    394      72  764793  
  1011   20.6  5.3  0.0  chr14             23469621 23469829 (29190403) C Harbinger-N27_DR  DNA/PIF-Harbinger?      (0)    220       1  764794  
   877   20.7 18.1  3.5  chr14             23471005 23471375 (29188857) C DNAX-16_DR        DNA                     (0)    423       1  764795  
  1728    6.5  0.4  1.2  chr14             23471403 23471651 (29188581) C TDR17             DNA/Sola-1              (0)    248       2  764796  
   223   14.7  0.0  2.4  chr14             23471617 23471658 (29188574) C CryptonV-2_DR     DNA/Crypton-V        (3899)  17912   17872  764797 *
   245   15.0  0.0  0.0  chr14             23471623 23471662 (29188570) + IS3EU-4_DR        DNA/IS3EU              9514   9553  (5476)  764798  
  2482   11.4 18.1  0.4  chr14             23471844 23472289 (29187943) + SINE3-1           SINE/5S-Deu-L2           43    567    (23)  764799  
  1730    9.2  4.3  1.1  chr14             23472290 23472542 (29187690) + Mariner-N7_DR     DNA/TcMar                 1    261     (0)  764800  
   757   16.6  1.4  0.7  chr14             23472571 23472716 (29187516) + EnSpm-N27B_DR     DNA/CMC-EnSpm            27    173     (0)  764801  
   756   13.4 13.3  1.0  chr14             23473898 23474070 (29186162) + DNA-2-30B_DR      DNA                      34    227   (186)  764802  
  4408   12.2  0.8  4.9  chr14             23474193 23474954 (29185278) + Harbinger-4N1B_DR DNA/PIF-Harbinger         1    732   (431)  764803  
  2111   17.9  4.8 22.2  chr14             23474955 23475086 (29185146) + ENSPM-6_DR        DNA/CMC-EnSpm          6658   7387 (25229)  764804  
   644   14.3 11.7  0.8  chr14             23475204 23475323 (29184909) + SINE2-2_DR        SINE/tRNA-Core-RTE       17    149   (180)  764805  
   518   21.8  5.9  8.8  chr14             23475658 23475878 (29184354) + IS3EU-1_DR        DNA/IS3EU              3904   4118  (4586)  764806 *
  1060   13.6 10.8  0.0  chr14             23475711 23475923 (29184309) + ANGEL             DNA/Kolobok              74    309     (0)  764807  
   207   28.8  6.8  0.7  chr14             23475924 23475956 (29184276) + DNA6-1_DR         DNA/hAT-hAT5            703    743   (406)  764808 *
   213   29.7  3.9  0.9  chr14             23475920 23475956 (29184276) + Merlin-1_DR       DNA/Merlin             7424   7506  (3021)  764809  
   213   21.1  1.8  0.0  chr14             23475957 23476013 (29184219) + DNA-N43_DR        DNA/TcMar-Fot1          515    572   (482)  764810 *
   253   24.2  0.0  0.0  chr14             23475964 23476025 (29184207) C DNA-N4_DR         DNA                   (310)    732     671  764811 *
   261   19.6  0.0  1.0  chr14             23475980 23476038 (29184194) C ENSPM-6_DR        DNA/CMC-EnSpm       (17725)  14891   14850  764812  
   244   22.7 10.5  2.7  chr14             23476773 23476848 (29183384) C hAT-N142_DR       DNA/hAT?              (978)    458     397  764813 *
   281   23.2  1.4  0.0  chr14             23476795 23476863 (29183369) + CryptonV-N5_DR    DNA/Crypton-V          5325   5394 (19143)  764814  
   345   28.0  1.5  4.7  chr14             23476916 23477046 (29183186) C DNA-6-N5B_DR      DNA                  (1551)   1972    1846  764815 *
   350   29.8  0.0  1.9  chr14             23476948 23476959 (29183273) C CryptonV-N5_DR    DNA/Crypton-V       (11771)  12766   12757  764816  
   779    9.1 34.2  1.0  chr14             23476960 23477114 (29183118) + TDR19C            DNA/hAT-Charlie           1    206   (190)  764817  
  2401   10.9  4.2  0.5  chr14             23477147 23477524 (29182708) + DNA-X-5_DR        DNA/hAT                   1    392   (829)  764818  
  2459   15.2  5.5 17.4  chr14             23477741 23477855 (29182377) + EnSpm-3_DR        DNA/CMC-EnSpm           972   1642  (6805)  764819  
  3600   10.7  4.6  5.2  chr14             23477856 23478487 (29181745) + DNA-8-11B_DR      DNA/hAT-Blackjack       593   1220     (0)  764820  
   216   22.9  2.7  6.9  chr14             23479057 23479131 (29181101) + hAT-N169_DR       DNA/hAT-Ac              787    858   (585)  764821  
   211   29.2  1.4  1.4  chr14             23479073 23479145 (29181087) + EnSpm-7_DR        DNA/CMC-EnSpm          7109   7181  (3853)  764822 *
  1837   11.9 29.1  2.8  chr14             23479988 23480410 (29179822) C TDR5              DNA/CMC-EnSpm           (0)    531       1  764823  
  1590   21.2 19.2  1.6  chr14             23480416 23480951 (29179281) C Mariner-7_DR      DNA/TcMar-Tc1         (406)   1181     553  764824  
   848   12.4  0.7  2.7  chr14             23480962 23481110 (29179122) C Harbinger-N32_DR  DNA/PIF-Harbinger       (0)    406     261  764825  
   265   29.8  4.5  4.5  chr14             23481324 23481499 (29178733) C L1-86_DR          LINE/L1              (4800)    627     452  764826  
   487   15.5  0.0  5.2  chr14             23481946 23482047 (29178185) C Harbinger-N32_DR  DNA/PIF-Harbinger     (309)     97       1  764825  
  2097    6.1 12.7  0.2  chr14             23482135 23482543 (29177689) C HATN7_DR          DNA/hAT                 (0)    595       1  764827  
   202   17.1  0.0  0.0  chr14             23482588 23482622 (29177610) C Mariner-7_DR      DNA/TcMar-Tc1        (1160)    427     393  764824 *
   282   20.0  1.5  1.5  chr14             23482622 23482687 (29177545) C Mariner-7_DR      DNA/TcMar-Tc1        (1332)    255     190  764824  
   232   23.2  4.3  0.0  chr14             23482734 23482802 (29177430) + DNA-TA-1_DR       DNA/CMC-EnSpm           499    570   (242)  764828  
   203   20.8  0.0  1.9  chr14             23482961 23483014 (29177218) + DNA6-4_DR         DNA                    2121   2173  (1366)  764829  
   206    8.1  5.0  7.7  chr14             23483235 23483274 (29176958) + EnSpm-14N1_DR     DNA/CMC-EnSpm          2682   2720  (1465)  764830  
   215   18.4  0.0  0.0  chr14             23483456 23483493 (29176739) C Gypsy-29-I_DR     LTR/Gypsy            (2017)   3156    3119  764831  
  8198    6.6  6.4  2.5  chr14             23483592 23484760 (29175472) + TC1DR3            DNA/TcMar-Tc1             1   1214    (11)  764832  
   239   22.8 10.5  0.0  chr14             23484866 23484922 (29175310) + DNA6-1B_DR        DNA/hAT-hAT5            398    460   (376)  764833  
   653   11.9  0.0  1.8  chr14             23485112 23485222 (29175010) C DNA-TA-4_DR       DNA/TcMar            (5125)   4670    4562  764834 *
  2190   10.2  7.2  2.2  chr14             23485126 23485474 (29174758) C SINE2-4_DR        SINE/tRNA-V-RTE         (0)    371       6  764835  
   663   19.5  2.9  5.3  chr14             23485340 23485512 (29174720) C DNA-8-9_DR        DNA/hAT-Ac            (314)   3405    3237  764836 *
   825   18.9 12.2  4.2  chr14             23485867 23486153 (29174079) + ANGEL             DNA/Kolobok               1    309     (0)  764837  
   212   25.8  2.2 10.2  chr14             23486034 23486171 (29174061) C EnSpm-8_DR        DNA/CMC-EnSpm        (1647)   7794    7667  764838 *
   225   21.9  3.3  5.6  chr14             23486113 23486204 (29174028) C Helitron-2_DR     RC/Helitron         (15246)  12166   12077  764839 *
   700   11.9  0.0  0.9  chr14             23486174 23486283 (29173949) + hAT-N187_DR       DNA/hAT-Charlie        1069   1177     (0)  764840  
  4163   13.2  8.5  2.0  chr14             23486284 23487035 (29173197) C hAT-N22B_DR       DNA/hAT-Ac            (578)    801       1  764841  
  1432    9.4  1.0  0.6  chr14             23487853 23488060 (29172172) + DIRS-1C-LTR_DR    LTR/Ngaro               423    618     (0)  764842  
  2159   13.8  3.9  0.3  chr14             23488379 23488734 (29171498) + HE1_DR1           SINE/tRNA-V-RTE          16    384    (18)  764843  
   727   18.8  1.8  2.4  chr14             23488590 23488758 (29171474) + CryptonV-N1_DR    DNA/Crypton-V          7976   8143  (1908)  764844 *
   215   12.8  3.5 17.3  chr14             23488737 23488821 (29171411) C hAT-N109_DR       DNA/hAT-Ac             (27)    626     552  764845 *
  1419   14.3  0.5  0.0  chr14             23488805 23488821 (29171411) + hAT-N22B_DR       DNA/hAT-Ac              784    929   (450)  764846  
  1602    5.2  0.0  0.0  chr14             23488822 23489015 (29171217) C hAT-N141_DR       DNA/hAT-Charlie         (0)    194       1  764847  
   271   26.9  4.3  0.0  chr14             23488942 23489034 (29171198) C ENSPM-6_DR        DNA/CMC-EnSpm       (10148)  22468   22372  764848 *
   354   20.7  3.5  0.0  chr14             23488957 23489043 (29171189) + DNA6-10_DR        DNA                    2754   2843  (3863)  764849  
  1622   17.8  1.2  5.6  chr14             23489076 23489486 (29170746) C hAT-N109_DR       DNA/hAT-Ac            (256)    397       4  764845  
   920   16.4 13.0  0.5  chr14             23489494 23489677 (29170555) C DNA-N21_DR        DNA/hAT-Charlie?        (3)    331     125  764850  
  2998   14.9 14.6  2.0  chr14             23489718 23490306 (29169926) C Harbinger-N12_DR  DNA/PIF-Harbinger       (0)    702      41  764851  
  1189   12.6  6.3  0.0  chr14             23490379 23490568 (29169664) C HATN8_DR          DNA/Zisupton           (53)    202       1  764852  
  1303   11.3  0.0  1.0  chr14             23490587 23490783 (29169449) + SINE2-1_DR        SINE/tRNA                 1    195     (3)  764853  
   356   23.5 14.7  0.8  chr14             23490787 23490902 (29169330) C DNAX-15_DR        DNA                   (488)    279     148  764854  
   295   22.5  2.8  0.0  chr14             23491110 23491180 (29169052) C DNAX-15_DR        DNA                   (685)     82      10  764854  
   249   15.2  5.0  1.6  chr14             23492101 23492160 (29168072) C EnSpm-N47_DR      DNA/CMC-EnSpm?        (688)   2329    2268  764855 *
   380   15.9  0.0  1.4  chr14             23492118 23492187 (29168045) + ASAT_CY           Satellite               101    169    (93)  764856  
  1688   16.8  4.5  4.7  chr14             23492490 23492527 (29167705) + Merlin-1_DR       DNA/Merlin             8157   8449  (2078)  764857  
  2187   11.1  7.2  0.0  chr14             23492528 23492861 (29167371) C DNA8-17_DR        DNA/hAT-Tip100        (138)   1675    1318  764858  
   268   28.2  0.0  1.2  chr14             23492814 23492899 (29167333) C EnSpm-N44_DR      DNA/CMC-EnSpm        (3174)   5478    5394  764859 *
   208   23.7  0.0 18.1  chr14             23493098 23493109 (29167123) C EnSpm-N13_DR      DNA/CMC-EnSpm        (8322)  13827   13792  764860  
   264   16.3  0.0 15.9  chr14             23493110 23493182 (29167050) + ANGEL             DNA/Kolobok               1     63   (246)  764861  
   200   24.4  0.0  0.0  chr14             23493181 23493225 (29167007) + hAT-N111_DR       DNA/hAT-Ac              519    563   (539)  764862 *
   208   23.7  0.0 18.1  chr14             23493183 23493195 (29167037) C EnSpm-N13_DR      DNA/CMC-EnSpm        (8322)  13791   13745  764860  
  1062   22.6  1.2  2.5  chr14             23493226 23493252 (29166980) C MuDR-2_DR         DNA/MULE-MuDR        (3656)  20277   20254  764863  
  2068   11.4  1.7 20.4  chr14             23493253 23493716 (29166516) + HE1_DR1           SINE/tRNA-V-RTE           1    392    (10)  764864  
  1062   13.6  2.0  4.1  chr14             23493544 23493742 (29166490) C DNA7-N2_DR        DNA/hAT-hAT6          (428)   1586    1392  764865 *
   623   21.8  6.4  0.0  chr14             23493893 23494048 (29166184) C LOOPERN4_DR       DNA/PiggyBac           (18)    899     734  764866  
  1800   14.1  3.6  0.3  chr14             23494051 23494397 (29165835) C DNA-X-2B_DR       DNA                   (119)    320      16  764867  
   241   18.5 19.8  1.3  chr14             23494395 23494520 (29165712) C LOOPERN4_DR       DNA/PiggyBac          (175)    742     594  764866 *
  1666   13.8 29.7  4.9  chr14             23494543 23495107 (29165125) + hAT-N179_DR       DNA/hAT-Tip100            3    701   (846)  764868  
   601   18.1 19.1  0.9  chr14             23495109 23495286 (29164946) C hAT-N59B_DR       DNA/hAT-Tip100        (425)    425     216  764869  
   409   22.6  7.4 13.8  chr14             23495355 23495569 (29164663) C LOOPERN3B_DR      DNA/Kolobok-T2        (418)    631     429  764870  
   211   16.3  6.1  0.0  chr14             23495595 23495643 (29164589) C LOOPERN3B_DR      DNA/Kolobok-T2        (791)    258     207  764870 *
   360   20.0  0.0  2.7  chr14             23495638 23495714 (29164518) + L1-119_DR         LINE/L1                4682   4756   (521)  764871  
 50169    0.6  0.0  0.2  chr14             23496079 23501791 (29158441) + L1-25_DR          LINE/L1                   1   5704     (7)  764872  
   667   20.3  4.9 11.3  chr14             23502211 23502454 (29157778) C DNA2-16_DR        DNA                 (10808)   7243    7014  764873 *
  1810   16.3  2.2 10.8  chr14             23502265 23502278 (29157954) + EnSpm-15_DR       DNA/CMC-EnSpm           934   1036 (10418)  764874  
  2578    8.9  2.2  1.1  chr14             23502279 23502643 (29157589) C SINE2-4_DR        SINE/tRNA-V-RTE         (2)    369       1  764875  
  1810   16.3  2.2 10.8  chr14             23502644 23502676 (29157556) + EnSpm-15_DR       DNA/CMC-EnSpm          1037   1313 (10141)  764874  
  1145    9.8 42.9  0.3  chr14             23502866 23503110 (29157122) C SINE2-3B_DR       SINE/tRNA-V             (1)    350       2  764876  
  1500   16.7 20.3  6.9  chr14             23503111 23503522 (29156710) C Merlin-1_DR       DNA/Merlin           (1851)   8676    8202  764877 *
  2611    4.7  3.4  4.0  chr14             23503170 23503525 (29156707) + HE2_DR            SINE/tRNA-V-RTE          10    363     (0)  764878  
   757   11.2  8.6  6.0  chr14             23503405 23503561 (29156671) + Merlin-1_DR       DNA/Merlin             3977   4137  (6390)  764879 *
   474   15.1  7.0  0.9  chr14             23503562 23503671 (29156561) C HATN13_DR         DNA/hAT-Ac              (0)   1119    1016  764880  
   288   17.4  0.0  0.0  chr14             23503694 23503739 (29156493) + hAT-N152_DR       DNA/hAT-Blackjack       285    330     (0)  764881  
  1932   16.8  5.1  0.8  chr14             23503740 23504108 (29156124) C HATN13_DR         DNA/hAT-Ac            (734)    385       1  764882  
   965   16.9 13.2  5.3  chr14             23504220 23504500 (29155732) C Kolobok-N16_DR    DNA/Kolobok?          (899)    343      42  764883  
  1858   16.8  5.8  1.0  chr14             23504529 23504908 (29155324) C Kolobok-N14_DR    DNA/Kolobok-T2?        (21)    398       1  764884  
   481   19.0  3.6  8.3  chr14             23505749 23505886 (29154346) C hAT-N127_DR       DNA/hAT-Charlie      (3161)   7155    7024  764885 *
  2039   10.8  9.3  3.0  chr14             23505772 23506116 (29154116) C SINE2-4_DR        SINE/tRNA-V-RTE         (0)    371       6  764886  
   264   15.4  4.2  8.8  chr14             23506058 23506128 (29154104) + DNA7-N2_DR        DNA/hAT-hAT6           1639   1706   (308)  764887 *
   890   11.9  8.4  1.8  chr14             23506465 23506618 (29153614) + DNAX-21_DR        DNA                       1    164    (34)  764888  
   348   16.0 11.7  0.0  chr14             23506640 23506733 (29153499) + hAT-N174_DR       DNA/hAT-Ac                1    105   (634)  764889  
  2651    9.7  5.2  0.0  chr14             23506991 23507372 (29152860) C LOOPERN3B_DR      DNA/Kolobok-T2        (345)    704     303  764890  
  6252    0.1  0.0  0.1  chr14             23507373 23508067 (29152165) C Harbinger2_DR     DNA/PIF-Harbinger       (0)   3727    3034  764891 *
  6562    0.8  0.5  0.1  chr14             23508058 23508817 (29151415) C Harbinger2_DR     DNA/PIF-Harbinger    (2964)    763       1  764892  
   998   17.8  1.7  0.0  chr14             23508818 23508991 (29151241) C LOOPERN3B_DR      DNA/Kolobok-T2        (744)    305     129  764890  
  1760    8.0  0.4  4.2  chr14             23508994 23509242 (29150990) + SINE2-4_DR        SINE/tRNA-V-RTE          33    272    (99)  764893  
   438   11.3  0.0  0.0  chr14             23509234 23509295 (29150937) + DNA-X-3_DR        DNA                    1404   1465     (9)  764894 *
  2967   11.3  0.4  1.5  chr14             23509296 23509771 (29150461) + Copia-11_DR-LTR   LTR/Gypsy?                1    471     (0)  764895  
   301   35.0  5.2  3.8  chr14             23509806 23510093 (29150139) + TDR8C             DNA                     591    882   (240)  764896 *
   356   29.4  0.7  0.8  chr14             23509947 23510111 (29150121) C TE-X-1_DR         DNA                  (1215)    263     100  764897  
   217   20.0  1.2 12.5  chr14             23511371 23511450 (29148782) + HATN8_DR          DNA/Zisupton              1     72   (183)  764898  
  2340   13.3 23.8  0.1  chr14             23511798 23512369 (29147863) + TC1DR2            DNA/TcMar-Tc1             3    709   (167)  764899  
  2195   11.4  5.5  4.8  chr14             23512316 23512365 (29147867) C DNA6-6_DR         DNA                  (6664)   4617    4200  764900 *
  2556    7.1  2.2  3.0  chr14             23512366 23512730 (29147502) C SINE2-3_DR        SINE/tRNA-V-RTE         (0)    368       7  764901  
  1009   19.4  4.5  6.3  chr14             23512474 23512764 (29147468) + EnSpm-N42B_DR     DNA/CMC-EnSpm          3142   3427   (877)  764902 *
   256   15.4  1.9  0.0  chr14             23512758 23512809 (29147423) + TC1DR2            DNA/TcMar-Tc1           759    811    (65)  764903 *
   258   16.7  2.6  8.1  chr14             23512981 23513058 (29147174) + Merlin-1_DR       DNA/Merlin             1176   1249  (9278)  764904 *
  1912   14.4  8.7  3.6  chr14             23512994 23513418 (29146814) + DNA-X-4_DR        DNA                      61    506   (739)  764905  
   361   27.4  4.2  3.1  chr14             23513249 23513440 (29146792) + ENSPM-6_DR        DNA/CMC-EnSpm          1801   1994 (30622)  764906 *
   234   13.5  1.9  0.0  chr14             23513415 23513466 (29146766) + DNA-X-4_DR        DNA                     726    778   (467)  764907 *
  2705   11.5  7.3  4.3  chr14             23513467 23514031 (29146201) C hAT-N92_DR        DNA/hAT-Ac              (0)   1575     995  764908  
   451    8.6  0.0  0.0  chr14             23514035 23514092 (29146140) + Merlin-1_DR       DNA/Merlin             1498   1555  (8972)  764909  
   465   22.9  1.4  6.5  chr14             23514608 23514752 (29145480) + hAT-N85_DR        DNA/hAT-Charlie          57    194     (0)  764910  
   724   19.8 24.5  0.3  chr14             23514989 23515261 (29144971) C Harbinger-N23_DR  DNA/PIF-Harbinger      (22)    415      77  764911  
   965   14.7  2.6  0.5  chr14             23515281 23515472 (29144760) + DNA-TA-2_DR       DNA/CMC-EnSpm             1    196     (0)  764912  
   250   17.8  0.0  0.0  chr14             23515610 23515654 (29144578) + TDR23             DNA                      12     56  (1091)  764913  
   491   24.1  8.3  2.6  chr14             23515704 23515848 (29144384) + TDR23             DNA                      71    223   (924)  764914  
   200   13.2  0.0 13.0  chr14             23515968 23516028 (29144204) C hAT-N145_DR       DNA/hAT-Ac             (91)   1500    1447  764915 *
  2937   12.6  6.8  8.2  chr14             23515985 23516715 (29143517) + hAT-N22_DR        DNA/hAT-Ac             1135   1736     (2)  764916  
   276    6.7  8.1  3.1  chr14             23516757 23516818 (29143414) + TDR23             DNA                     486    550   (597)  764917  
   272   18.4  0.9 18.7  chr14             23516822 23516928 (29143304) C Kolobok-N2_DR     DNA/Kolobok-T2       (1236)    135      45  764918 *
   307   26.6  4.0  6.4  chr14             23516880 23516924 (29143308) C EnSpm-6N1_DR      DNA/CMC-EnSpm        (2795)   6441    6323  764919  
   427   21.4  4.4  1.7  chr14             23516925 23517038 (29143194) + EnSpm-N48B_DR     DNA/CMC-EnSpm           756    872  (6087)  764920  
   375   22.1  4.7  3.9  chr14             23516931 23517057 (29143175) + Merlin-1_DR       DNA/Merlin             4354   4481  (6046)  764921 *
   307   26.6  4.0  6.4  chr14             23517039 23517056 (29143176) C EnSpm-6N1_DR      DNA/CMC-EnSpm        (2795)   6322    6269  764919 *
  1398    9.1  4.3  5.9  chr14             23517106 23517363 (29142869) + hAT-N172_DR       DNA/hAT-Charlie         327    580     (1)  764922  
   255   23.9  6.5 20.4  chr14             23518757 23519077 (29141155) C ANGEL             DNA/Kolobok             (0)    309      26  764923  
   226   23.3  0.0  0.0  chr14             23519084 23519143 (29141089) + TE-X-13_DR        Unknown                1146   1205  (1220)  764924  
   218   22.2 22.4  1.2  chr14             23519144 23519288 (29140944) C ANGEL             DNA/Kolobok            (36)    273      26  764925  
   346   20.9 26.3  0.8  chr14             23519295 23519492 (29140740) C ANGEL             DNA/Kolobok            (36)    273      26  764925  
   281   26.5 17.5  4.1  chr14             23519499 23519738 (29140494) C ANGEL             DNA/Kolobok            (36)    273       3  764926  
  1947   17.5 10.2  5.2  chr14             23519807 23520372 (29139860) + hAT-N126B_DR      DNA/hAT-Ac                2    594     (6)  764927  
  1646   16.1  1.1  7.7  chr14             23521231 23521675 (29138557) + hAT-N130_DR       DNA/hAT-Ac                1    418     (3)  764928  
   318   24.7  0.0  1.3  chr14             23521608 23521685 (29138547) + DNA6-1_DR         DNA/hAT-hAT5            778    854   (295)  764929 *
   838   13.7 17.5  1.4  chr14             23521680 23521931 (29138301) C DNAX-16_DR        DNA                     (4)    419     128  764930  
   482   19.8  1.8  1.8  chr14             23521919 23522031 (29138201) C Harbinger-N17_DR  DNA/PIF-Harbinger     (911)    734     622  764931 *
   596   17.0  1.6  4.2  chr14             23521937 23522059 (29138173) + EnSpm-N17_DR      DNA/TcMar              3277   3396  (1797)  764932 *
  1089   13.9  9.4  9.7  chr14             23522025 23522375 (29137857) + hAT-N130_DR       DNA/hAT-Ac               70    419     (2)  764933  
   659   15.0  2.2  1.2  chr14             23522032 23522042 (29138190) + DNA8-17_DR        DNA/hAT-Tip100         1598   1665   (148)  764934 *
   420   14.7  2.7  0.0  chr14             23522310 23522384 (29137848) + DNA6-1_DR         DNA/hAT-hAT5            778    854   (295)  764935  
   235   22.2  3.2  4.3  chr14             23522317 23522410 (29137822) + DNA-X-17_DR       DNA                    1549   1641   (733)  764936 *
   542   16.4 12.8 13.2  chr14             23522379 23522652 (29137580) C DNAX-16_DR        DNA                     (4)    419     147  764937  
   657   16.1  2.1 10.6  chr14             23523350 23523543 (29136689) C EnSpm-N21_DR      DNA/CMC-EnSpm         (261)    218      40  764938  
   963   14.5 13.5  4.2  chr14             23524594 23524853 (29135379) + DNA-5-8B_DR       DNA/hAT-hAT5              1    283   (144)  764939  
  1879   13.7  2.2  4.2  chr14             23524932 23525297 (29134935) + hAT-N114_DR       DNA/hAT-Ac             1993   2351     (0)  764940  
   369   19.3 11.0  1.1  chr14             23525302 23525434 (29134798) + DNA-5-8E_DR       DNA/hAT-hAT5            304    442    (28)  764941 *
  2266   10.1 17.4  1.5  chr14             23525431 23525843 (29134389) + piggyBac-N8_DR    DNA/PiggyBac              8    485     (5)  764942  
   284   16.7  0.0  0.0  chr14             23525842 23525895 (29134337) + DNA-5-8E_DR       DNA/hAT-hAT5            429    482     (0)  764943 *
   669   21.6  9.3  1.4  chr14             23526212 23526404 (29133828) + DNA-1-7_DR        DNA/PIF-Harbinger      1231   1438     (0)  764944  
  4603   13.5  9.4  4.5  chr14             23527489 23528433 (29131799) C LOOPERN3B_DR      DNA/Kolobok-T2         (45)   1004      16  764945  
   216   18.9  6.6  4.8  chr14             23528637 23528697 (29131535) C Crypton-N1_DR     DNA/Crypton-A         (400)     84      23  764946  
   822   14.1 32.4  2.5  chr14             23529322 23529605 (29130627) + Kolobok-N3_DR     DNA/Kolobok-T2?           4    370     (0)  764947  
   213   25.4  0.0 15.7  chr14             23530559 23530661 (29129571) C hAT-N123_DR       DNA/hAT-Ac            (275)    619     531  764948  
  3051    1.9  0.5  0.5  chr14             23530676 23531044 (29129188) + Merlin-N1_DR      DNA/Merlin                1    369     (0)  764949  
  1025   20.7  5.4 15.2  chr14             23531248 23531634 (29128598) C EnSpm-N48B_DR     DNA/CMC-EnSpm        (5846)   1113     760  764950 *
  1935   11.6  8.4  0.0  chr14             23531325 23531634 (29128598) + HE1_DR1           SINE/tRNA-V-RTE          32    367    (35)  764951  
  1471   17.4 11.7 16.1  chr14             23531635 23531912 (29128320) + DNA8-23_DR        DNA                    4491   5056  (1683)  764952  
   275    7.2  1.4  2.9  chr14             23531886 23531956 (29128276) C Zisupton-7_DR     DNA/Zisupton        (12369)   4713    4644  764953 *
   347    4.2  5.6  0.0  chr14             23531901 23531971 (29128261) + hAT-N131_DR       DNA/hAT-Ac              261    335  (1729)  764954  
   259   23.3  0.0  3.9  chr14             23531919 23532025 (29128207) C hAT-N91_DR        DNA/hAT-Ac            (252)    103       1  764955 *
   341   16.9  1.1  1.1  chr14             23531972 23531987 (29128245) C DNA6-6_DR         DNA                  (1266)  10012    9926  764956  
   212   20.8  3.8  0.0  chr14             23532060 23532112 (29128120) C Kolobok-N11_DR    DNA/Kolobok-T2        (398)     73      19  764957  
  2188    7.2 20.9  1.5  chr14             23533006 23533459 (29126773) C TDR7              DNA                     (0)    541       1  764958  
  1842   12.6 14.0  1.4  chr14             23533889 23534266 (29125966) + Kolobok-N5_DR     DNA/Kolobok-T2?           3    427    (58)  764959  
  3695    6.9 31.9  1.8  chr14             23535107 23535878 (29124354) C EnSpm-N15_DR      DNA/CMC-EnSpm           (0)   1487     488  764960  
  1974   11.9  0.7  0.0  chr14             23537188 23537473 (29122759) + SINE2-4_DR        SINE/tRNA-V-RTE          84    371     (0)  764961  
  3194    8.2  3.2  3.6  chr14             23537540 23538072 (29122160) C Mariner-N38_DR    DNA/TcMar-Tc1          (16)    531       1  764962  
   271    2.7  8.1  0.0  chr14             23538040 23538076 (29122156) C Zisupton-6_DR     DNA/Zisupton        (13137)   8979    8940  764963 *
   257   13.0  4.3  0.0  chr14             23538047 23538092 (29122140) + MuDR-2_DR         DNA/MULE-MuDR         16307  16354  (7579)  764964 *
   264    9.8  3.8  0.0  chr14             23538077 23538089 (29122143) + Merlin-1_DR       DNA/Merlin             2727   2760  (7767)  764965  
  2024   10.9  4.6  7.3  chr14             23538152 23538588 (29121644) + DNA-5-8B_DR       DNA/hAT-hAT5              2    427     (0)  764966  
   200   24.9  0.0  9.6  chr14             23538666 23538745 (29121487) C Tx1-23_DR         LINE/L1-Tx1          (2069)   2989    2917  764967  
   797   14.6  0.0  6.6  chr14             23539475 23539635 (29120597) + HATN1_DR          DNA/hAT                   1    151   (276)  764968  
  1652    9.5 17.2  0.3  chr14             23540189 23540472 (29119760) C L2-5_DRe          LINE/L2                 (4)   2223    1892  764969  
  5643   13.1  3.2  3.8  chr14             23540509 23541638 (29118594) C L1-84_DR          LINE/L1                (40)   5703    4581  764970  
   783   14.0 25.8  0.8  chr14             23542551 23542759 (29117473) + Mariner-N1_DR     DNA/TcMar                 1    261     (9)  764971  
   206   31.2  0.0  0.0  chr14             23543143 23543238 (29116994) C hAT-24N1_DR       DNA/hAT-Ac             (36)   1491    1396  764972  
  2636   13.5 22.3  6.4  chr14             23543241 23544017 (29116215) C hAT-N54_DR        DNA/hAT-Ac              (0)   1689     797  764973  
   838   16.9  0.0  0.0  chr14             23544008 23544143 (29116089) C hAT-N54_DR        DNA/hAT-Ac           (1553)    136       1  764974 *
  3690   10.9  9.7  7.3  chr14             23545648 23546340 (29113892) C DNA-6-N1_DR       DNA                     (0)    708       1  764975  
  1276   18.4  8.4  1.5  chr14             23546341 23546709 (29113523) C Mariner-N38_DR    DNA/TcMar-Tc1          (95)    452      59  764976  
  1001   21.2 11.1  2.1  chr14             23546341 23546774 (29113458) C Helitron-N3B_DR   RC/Helitron          (1031)   5573    5102  764977 *
   374    8.2  0.0  0.0  chr14             23547783 23547831 (29112401) C EnSpm-N48B_DR     DNA/CMC-EnSpm        (5304)   1655    1607  764978 *
   397    8.1  0.0  1.6  chr14             23547819 23547881 (29112351) + SINE3-1a          SINE/5S-Deu-L2          509    570     (0)  764979  
   318   27.0 10.1  2.5  chr14             23547995 23548142 (29112090) C Harbinger-N19_DR  DNA/PIF-Harbinger       (0)    623     465  764980  
   646   11.6  0.9  0.1  chr14             23548361 23548476 (29111756) C L2-1B_DR          LINE/L2                 (5)   1003     898  764981  
   363    8.6 20.0  0.0  chr14             23548477 23548546 (29111686) + L2-1B_DR          LINE/L2                 789    872   (136)  764982  
   665   19.3  0.0  0.0  chr14             23548698 23548811 (29111421) C DNA25TWA2_DR      DNA                     (5)    797     684  764983  
  1685    7.6  0.0  4.2  chr14             23548816 23549062 (29111170) C TDR20             DNA/Merlin              (0)    239       3  764984  
  2480   18.3  9.2  6.9  chr14             23549067 23549736 (29110496) C DNA25TWA2_DR      DNA                   (117)    685       1  764983  
   206   18.2  5.5  0.0  chr14             23549844 23549860 (29110372) + ANGEL             DNA/Kolobok             252    309     (0)  764985  
   219   10.5  2.6  0.0  chr14             23549861 23549898 (29110334) C EnSpm-17_DR       DNA/CMC-EnSpm        (6528)   2748    2710  764986  
   215   11.8  0.0  0.0  chr14             23550377 23550410 (29109822) + ERV1-1B_DR-I      LTR/ERV1               8125   8158  (1623)  764987  
   732   12.8  6.4  9.0  chr14             23550781 23550951 (29109281) + DNAX-18_DR        DNA/Merlin                1    167   (591)  764988  
   398   27.1  4.7  0.0  chr14             23551281 23551409 (29108823) C DNA-5-8_DR        DNA/hAT-hAT5          (236)   1244    1110  764989 *
  3552   13.9 12.9  1.6  chr14             23551295 23552080 (29108152) + DNA-TTAA-3_DR     DNA                      55    928   (251)  764990  
  2034    8.8 23.2  0.4  chr14             23552081 23552503 (29107729) C hAT-N155_DR       DNA/hAT-Tip100          (0)    588      70  764991  
   204   26.8  0.0  0.0  chr14             23552628 23552683 (29107549) C DNA-N44_DR        DNA/Kolobok-T2        (191)    341     286  764992  
  3750   16.9  9.5  5.0  chr14             23553011 23554620 (29105612) C Helitron-N5B_DR   RC/Helitron             (0)   1647       1  764993  
   538   18.8 12.4  3.6  chr14             23556343 23556519 (29103713) C Copia-13G_DR-LTR  LTR/Gypsy?            (205)    578     387  764994  
  2471   15.2 15.2  8.5  chr14             23556549 23557305 (29102927) C HarbingerN3_DR    DNA/PIF-Harbinger     (122)    942     139  764995  
   252   25.5  8.1  4.9  chr14             23558419 23558517 (29101715) C DNA-8-22_DR       DNA/hAT-Ac             (19)   1415    1314  764996  
  2228   18.9  7.6  8.0  chr14             23558688 23559303 (29100929) + DNA-N22_DR        DNA                       2    615   (153)  764997 *
  2357   10.8  4.5  1.6  chr14             23559301 23559658 (29100574) C SINE3-1           SINE/5S-Deu-L2          (4)    586     219  764998  
   547   14.1  5.0  1.0  chr14             23559702 23559801 (29100431) + hAT-N85_DR        DNA/hAT-Charlie           4    107    (87)  764999 *
  1992   19.4  0.3  0.0  chr14             23559801 23560150 (29100082) C HarbingerN6_DR    DNA/PIF-Harbinger      (41)    352       2  765000  
   209   15.9 19.1  0.0  chr14             23560152 23560214 (29100018) C IS3EU-3_DR        DNA/IS3EU            (4284)   5402    5328  765001  
   241   29.0  9.7  0.0  chr14             23560361 23560453 (29099779) + hAT-N31_DR        DNA/hAT-Ac             1361   1462     (0)  765002  
  1912   16.0  1.5  3.9  chr14             23561172 23561214 (29099018) C DNA9-3_DR         DNA/MULE-MuDR?       (9665)   1714    1681  765003  
  2661    6.7  3.4  0.5  chr14             23561215 23561572 (29098660) + SINE2-3_DR        SINE/tRNA-V-RTE           1    368     (0)  765004  
   324   22.8  0.0  7.2  chr14             23561644 23561747 (29098485) + DNA2-17_DR        DNA                       7    103    (72)  765005  
   665   19.8  1.2  4.4  chr14             23562042 23562205 (29098027) + Helitron-N4_DR    RC/Helitron             443    601   (562)  765006 *
  2473    9.8  1.9  1.1  chr14             23562068 23562429 (29097803) C SINE2-3_DR        SINE/tRNA-V-RTE         (3)    365       1  765007  
  1241   17.2  1.1  3.9  chr14             23562430 23562458 (29097774) + MuDR-2_DR         DNA/MULE-MuDR         20256  20277  (3656)  765008  
  2185   11.7 21.3  1.8  chr14             23562506 23563017 (29097215) C TDR25             DNA/hAT-Charlie         (1)    610       1  765009  
  6118   10.0 10.0 16.4  chr14             23564415 23565873 (29094359) C hAT-N154_DR       DNA/hAT-Tip100         (16)   1379       1  765010  
   301   26.6 13.2  1.2  chr14             23565969 23566120 (29094112) C Helitron-1N2_DR   RC/Helitron            (71)   2123    1954  765011  
   207   26.1  3.9  8.0  chr14             23566793 23566896 (29093336) C Helitron-1_DR     RC/Helitron           (157)  26143   26044  765012  
   295   16.1  0.0  0.0  chr14             23566974 23567060 (29093172) + (TTCA)n           Simple_repeat             3     89     (0)  765013 *
   417   13.9  4.4  4.4  chr14             23567011 23567123 (29093109) C EnSpm-6N1_DR      DNA/CMC-EnSpm        (2792)   6444    6332  765014  
   272   12.2  2.0  4.0  chr14             23567080 23567130 (29093102) C CryptonV-N5_DR    DNA/Crypton-V       (18717)   5820    5771  765015 *
  1455   14.7  6.3  8.0  chr14             23567344 23567660 (29092572) + hAT-N42B_DR       DNA/hAT-Ac                1    312   (479)  765016  
  1254   16.3 14.7  0.3  chr14             23567665 23567719 (29092513) + hAT-N127_DR       DNA/hAT-Charlie        5458   5807  (4508)  765017  
  1356   13.2  8.8  0.4  chr14             23567720 23567970 (29092262) + hAT-N137_DR       DNA/hAT-Ac             2708   2979   (592)  765018  
   883    7.7 50.9  1.1  chr14             23567971 23568206 (29092026) + hAT-N42_DR        DNA/hAT-Ac              281    632    (81)  765019  
   249    7.2 55.1  0.0  chr14             23568173 23568241 (29091991) + hAT-N42B_DR       DNA/hAT-Ac              685    791     (0)  765020 *
  5515   11.1 10.5  0.9  chr14             23569381 23570368 (29089864) C hAT-N21B_DR       DNA/hAT-Ac              (0)   1301     220  765021  
  1088   20.4  6.0  2.6  chr14             23570321 23570622 (29089610) C EnSpm-N42B_DR     DNA/CMC-EnSpm         (847)   3457    3146  765022 *
  2566    8.2  3.4  0.6  chr14             23570374 23570729 (29089503) + SINE2-4_DR        SINE/tRNA-V-RTE           6    371     (0)  765023  
   874   12.8  3.6  4.9  chr14             23570591 23570755 (29089477) + hAT-N127_DR       DNA/hAT-Charlie        6993   7155  (3161)  765024 *
  1266    7.3 13.2  3.0  chr14             23570722 23570934 (29089298) C hAT-N21B_DR       DNA/hAT-Ac           (1065)    236       3  765025  
   264   21.9  8.2  0.0  chr14             23571036 23571108 (29089124) C Mariner-N31_DR    DNA/TcMar-Tc1          (17)    523     445  765026  
   214   16.0  7.8  2.5  chr14             23571071 23571147 (29089085) C Dada-tL_DR        DNA/Dada             (7440)   2967    2887  765027 *
   272   25.1 17.6  4.0  chr14             23571156 23571181 (29089051) C Copia-17_DR-LTR   LTR/Gypsy?            (260)    227       3  765028  
   855   19.9  0.0  1.2  chr14             23571182 23571354 (29088878) + Copia-11F_DR-LTR  LTR/Gypsy?              273    443     (2)  765029  
   466    5.4  3.1  5.3  chr14             23571530 23571626 (29088606) + Harbinger-2_DR    DNA/PIF-Harbinger      2315   2409  (1918)  765030  
   407   10.5  0.0  2.3  chr14             23571554 23571641 (29088591) C DNA9-3_DR         DNA/MULE-MuDR?      (10097)   1282    1197  765003 *
   318   11.9  2.4  0.0  chr14             23571570 23571653 (29088579) + ERV1-7_DR-I       LTR/ERV1               1744   1829  (4874)  765031 *
   857   21.4  6.4  0.5  chr14             23572651 23572852 (29087380) C EnSpm-15_DR       DNA/CMC-EnSpm        (2022)   9432    9219  765032 *
   914   15.2  0.0  0.0  chr14             23572708 23572851 (29087381) + HE1_DR1           SINE/tRNA-V-RTE           1    144   (258)  765033  
  2954   11.1  1.7  2.4  chr14             23572852 23573320 (29086912) + DNA-1-7_DR        DNA/PIF-Harbinger         2    467   (971)  765034  
   607   26.4  3.7  3.2  chr14             23572853 23572895 (29087337) + DIRS-15_DR        LTR/Ngaro              6684   6872   (197)  765035 *
   283   20.0  0.0  0.0  chr14             23573329 23573373 (29086859) + HE1_DR1           SINE/tRNA-V-RTE         140    184   (218)  765033 *
   637   24.3  1.0  6.1  chr14             23573336 23573541 (29086691) C DNA2-16_DR        DNA                 (10842)   7209    7014  765036 *
  2110   10.4  6.9  1.7  chr14             23573371 23573703 (29086529) C SINE2-4_DR        SINE/tRNA-V-RTE         (2)    369      20  765037  
  1598   20.0  5.0 11.6  chr14             23573704 23573891 (29086341) + EnSpm-N11_DR      DNA/CMC-EnSpm          3314   3803  (1550)  765038  
   950   16.6  8.7  2.9  chr14             23573711 23573939 (29086293) + DNA2-16_DR        DNA                    5917   6158 (11893)  765039 *
   724   21.1  4.9  1.6  chr14             23574080 23574262 (29085970) + Penelope-5_DR     LINE/Penelope          2178   2366   (510)  765040 *
   760   20.7  3.0  0.0  chr14             23574105 23574130 (29086102) + EnSpm-17_DR       DNA/CMC-EnSpm          2801   2912  (6364)  765041  
   934   10.2  0.0  0.0  chr14             23574131 23574257 (29085975) + SINE2-5_DR        SINE/tRNA-V-RTE         154    280     (2)  765042  
   870   12.9  1.4  0.7  chr14             23574140 23574287 (29085945) C hAT-N167B_DR      DNA/hAT-Charlie       (206)   1367    1219  765043 *
   760   20.7  3.0  0.0  chr14             23574258 23574268 (29085964) + EnSpm-17_DR       DNA/CMC-EnSpm          2913   2969  (6307)  765041 *
  1206   17.5  6.1  8.8  chr14             23574260 23574653 (29085579) + DNA-8-28_DR       DNA/hAT-Tip100?         158    541    (41)  765044  
   224   18.5  2.8 18.5  chr14             23574641 23574664 (29085568) + CryptonV-3_DR     DNA/Crypton-V          1644   1653 (21800)  765045 *
  1857    6.8 32.3  0.0  chr14             23574665 23575073 (29085159) + TDR7              DNA                       1    541     (0)  765046  
   367   15.6  1.9  4.8  chr14             23574978 23575085 (29085147) + Merlin-2_DR       DNA/Merlin             7673   7777  (6144)  765047 *
   324   20.6 14.6  6.4  chr14             23575883 23575896 (29084336) C Merlin-2_DR       DNA/Merlin           (7130)   6791    6768  765048  
  1987   15.3  7.0  0.0  chr14             23575897 23576295 (29083937) + HATN1_DR          DNA/hAT                   1    427     (0)  765049  
   615   19.7  8.9  0.6  chr14             23576296 23576321 (29083911) C Merlin-2_DR       DNA/Merlin           (7403)   6518    6480  765048  
   746   14.8 18.2  0.6  chr14             23576398 23576540 (29083692) + HE1_DR1           SINE/tRNA-V-RTE           8    175   (227)  765050  
   440   22.6 17.5  1.6  chr14             23576541 23576561 (29083671) + DIRS-1C-LTR_DR    LTR/Ngaro               207    396   (222)  765051 *
  1211    9.3  3.6  5.2  chr14             23576542 23576784 (29083448) C Rex1-40B3_DR      LINE/Rex-Babar          (0)    414      86  765052  
   289    5.7  0.0  0.0  chr14             23576787 23576821 (29083411) + HE1_DR1           SINE/tRNA-V-RTE         172    206   (196)  765050  
   238   19.6  0.0  6.5  chr14             23576788 23576836 (29083396) + SINE2-3_DR        SINE/tRNA-V-RTE         172    217   (151)  765053 *
   239   30.6  0.0  0.0  chr14             23576815 23576876 (29083356) C DNA8-23_DR        DNA                  (4703)   2036    1975  765054 *
  1251   17.6  9.2  1.7  chr14             23576823 23577094 (29083138) C EnSpm-N48B_DR     DNA/CMC-EnSpm        (4314)   2645    2354  765055 *
  1347   23.9  3.8  9.6  chr14             23576898 23577481 (29082751) C Merlin-1_DR       DNA/Merlin           (5998)   4529    3977  765056 *
  2187   21.6  4.3  7.2  chr14             23576976 23577700 (29082532) + Merlin-1_DR       DNA/Merlin             3988   4692  (5835)  765057 *
  2505   10.2  2.8  0.0  chr14             23577347 23577707 (29082525) + TDR17B            DNA/Sola-1              405    775   (771)  765058  
   211   16.7 18.5  0.0  chr14             23577708 23577761 (29082471) C ASAT_CY           Satellite             (101)    161      98  765059  
   730   21.1 10.7  0.4  chr14             23579364 23579568 (29080664) + HarbingerN4_DR    DNA/PIF-Harbinger        10    235   (625)  765060  
  1383   19.9  3.7  1.7  chr14             23579671 23579966 (29080266) + HarbingerN7_DR    DNA/PIF-Harbinger       162    463    (15)  765061  
   214   21.8  7.1  1.7  chr14             23579985 23580040 (29080192) C Harbinger-N27_DR  DNA/PIF-Harbinger?    (161)     59       1  765062  
   774   22.6  9.1  9.1  chr14             23580182 23580478 (29079754) C EnSpm-N6_DR       DNA/CMC-EnSpm?          (0)    346      50  765063  
   491   15.4  0.6 45.0  chr14             23581145 23581336 (29078896) + hAT-N21B_DR       DNA/hAT-Ac              776    997   (304)  765064  
   511   18.8  7.8  0.0  chr14             23581337 23581464 (29078768) C Mariner-6_DR      DNA/TcMar-Tc1        (1262)    367     230  765065  
   692   20.9 15.8  0.0  chr14             23581474 23581688 (29078544) C hAT-N203_DR       DNA/hAT-Tip100       (4237)   1304    1056  765066  
   313   10.3 23.2  1.2  chr14             23581690 23581758 (29078474) C Mariner-6_DR      DNA/TcMar-Tc1        (1351)    278     195  765065  
   336    6.5  0.0  0.0  chr14             23581770 23581815 (29078417) + DNA-2-29_DR       DNA                       1     46    (86)  765067  
   227   16.4  6.3  3.1  chr14             23581816 23581830 (29078402) + Mariner-N27_DR    DNA/TcMar-ISRm11        450    512   (674)  765068  
   290   27.8  5.0  3.3  chr14             23582340 23582458 (29077774) C SINE2-1B_DR       SINE/tRNA              (20)    178      58  765069  
   343   19.6  0.0  3.3  chr14             23582568 23582662 (29077570) C hAT-N122_DR       DNA/hAT-Ac             (13)    564     473  765070  
  1320   14.3 14.9  0.6  chr14             23582738 23583026 (29077206) + HE2_DR            SINE/tRNA-V-RTE          34    363     (0)  765071  
   669    9.5  3.8  0.0  chr14             23582942 23583046 (29077186) + DNA2-16_DR        DNA                    8160   8268  (9783)  765072 *
   411   18.7 11.4  0.0  chr14             23583039 23583161 (29077071) C hAT-N122_DR       DNA/hAT-Ac            (227)    350     214  765070 *
  1909   10.9  0.7 20.0  chr14             23583287 23583697 (29076535) + HE1_DR1           SINE/tRNA-V-RTE          40    384    (18)  765073  
   707   21.1  0.6  4.3  chr14             23583559 23583726 (29076506) C hAT-N167B_DR      DNA/hAT-Charlie       (193)   1380    1219  765074 *
   387   16.3 23.7  3.3  chr14             23583745 23583896 (29076336) C hAT-N122_DR       DNA/hAT-Ac            (395)    182       1  765070  
  3100    5.1 10.8  0.2  chr14             23585093 23585545 (29074687) C hAT-N32_DR        DNA/hAT-Charlie         (0)    501       1  765075  
   796   22.2  7.5 10.8  chr14             23585691 23586023 (29074209) + CryptonV-N5_DR    DNA/Crypton-V          3521   3843 (20694)  765076 *
  1360   11.8 22.2  2.2  chr14             23585735 23586036 (29074196) + HE1_DR1           SINE/tRNA-V-RTE          29    389    (13)  765077  
  1209    5.8 15.2  0.0  chr14             23586333 23586523 (29073709) C Mariner-N37_DR    DNA/TcMar-Tc1         (125)    536     317  765078  
  1608    6.5  0.5  0.5  chr14             23586530 23586747 (29073485) C CryptonV-N3_DR    DNA/Crypton-V        (1810)  18853   18636  765079  
   868   11.5  4.8  4.8  chr14             23586751 23586915 (29073317) C Mariner-N37_DR    DNA/TcMar-Tc1         (366)    295     131  765078  
   725    7.0  9.6  0.0  chr14             23586947 23587061 (29073171) + TZF28B            DNA/TcMar-Tc1           159    284  (1330)  765080  
   834    5.0  1.6  0.0  chr14             23587074 23587194 (29073038) + TZF28B            DNA/TcMar-Tc1          1478   1600    (14)  765081  
  2284   11.7  9.1  0.0  chr14             23587704 23588053 (29072179) C TDR17B            DNA/Sola-1            (760)    786     405  765082  
   307   23.0  3.4  1.1  chr14             23587981 23588068 (29072164) C hAT-N142B_DR      DNA/hAT?             (1214)    786     697  765083 *
   930   21.7 10.9  3.7  chr14             23588135 23588192 (29072040) + Mariner-N38_DR    DNA/TcMar-Tc1            87    547     (0)  765084  
  1095   20.2  4.3  5.7  chr14             23588193 23588565 (29071667) + hAT-N21B_DR       DNA/hAT-Ac              853   1220    (81)  765085  
   375    1.9  7.5  0.0  chr14             23588734 23588786 (29071446) C Kolobok-N5_DR     DNA/Kolobok-T2?         (0)    485     429  765086  
  3419   10.2  2.3  0.4  chr14             23588787 23589267 (29070965) + EnSpm-N39B_DR     DNA/CMC-EnSpm?            1    490    (75)  765087  
  2546   10.8  4.6  0.7  chr14             23589272 23589709 (29070523) + HATN10_DR         DNA/hAT-Ac                1    455     (0)  765088  
   551    9.8  8.7  0.0  chr14             23589710 23589787 (29070445) + EnSpm-N39B_DR     DNA/CMC-EnSpm?          480    565     (0)  765089  
  2515   11.5  5.3  0.9  chr14             23589788 23590199 (29070033) C Kolobok-N5_DR     DNA/Kolobok-T2?        (55)    430       1  765086  
   207    9.8  0.0  0.0  chr14             23590789 23590829 (29069403) C Mariner-N5B_DR    DNA/TcMar             (621)   8823    8783  765090  
  3126    9.2  0.7  3.9  chr14             23591000 23591450 (29068782) + DNA-X-2B_DR       DNA                       1    437     (2)  765091  
   517   16.8  5.0  4.0  chr14             23592931 23593029 (29067203) + DNA6-6_DR         DNA                    7094   7193  (4088)  765092 *
   724    6.8  0.0  0.0  chr14             23592942 23593029 (29067203) C SINE2-3_DR        SINE/tRNA-V-RTE       (280)     88       1  765093  
   588   16.6  0.0  8.3  chr14             23593030 23593059 (29067173) C SAT-26B_DR        Satellite              (96)    697     589  765094  
  1972   14.3  1.7  5.2  chr14             23593064 23593418 (29066814) + SINE2-4_DR        SINE/tRNA-V-RTE          29    371     (0)  765095  
  1006   21.2  2.1 24.6  chr14             23593078 23593514 (29066718) C EnSpm-N48B_DR     DNA/CMC-EnSpm        (5931)   1028     671  765096 *
   542   27.8  4.2  4.5  chr14             23593287 23593595 (29066637) + Penelope-1_DR     LINE/Penelope          3733   4040   (406)  765097 *
   655    7.4  0.0  0.0  chr14             23593490 23593596 (29066636) + Helitron-2_DR     RC/Helitron           23608  23690  (3722)  765098  
   541    9.1  8.4  1.1  chr14             23593597 23593655 (29066577) + Zisupton-7_DR     DNA/Zisupton          11411  11588  (5494)  765099  
   246   27.5  0.0  0.0  chr14             23594802 23594881 (29065351) C Kolobok-N10_DR    DNA/Kolobok             (8)    635     556  765100  
   877   18.5  3.3  5.0  chr14             23595024 23595268 (29064964) + CryptonV-N3_DR    DNA/Crypton-V           921   1161 (19502)  765101  
   872   20.9  2.2 10.0  chr14             23595269 23595326 (29064906) + EnSpm-N3B_DR      DNA/CMC-EnSpm          1058   1310  (2424)  765102  
  1095   13.4  0.6  0.0  chr14             23595509 23595679 (29064553) C hAT-N52B_DR       DNA/hAT-Ac              (0)    683     512  765103  
  1811   14.0  0.7  0.0  chr14             23595687 23595971 (29064261) C hAT-N142B_DR      DNA/hAT?             (1267)    733     447  765083  
   202    2.9  0.0  8.6  chr14             23596496 23596533 (29063699) + TE-X-19_DR        Unknown                 689    723   (486)  765104  
  3196   14.3  3.2  4.6  chr14             23596757 23597311 (29062921) + Harbinger-8N2_DR  DNA/PIF-Harbinger         1    548     (0)  765105  
   269    8.1  0.0  0.0  chr14             23597286 23597322 (29062910) + EnSpm-N10_DR      DNA/CMC-EnSpm          2687   2723  (6585)  765106 *
   471   22.9  0.7  0.0  chr14             23597295 23597434 (29062798) + L1-56_DR          LINE/L1                4813   4953    (29)  765107 *
  2100   17.3  3.6  1.6  chr14             23597318 23598290 (29061942) C Zisupton-6_DR     DNA/Zisupton        (12630)   9486    8376  765108  
   702   25.1  0.0  1.7  chr14             23598138 23598319 (29061913) + Zisupton-7_DR     DNA/Zisupton          11377  11555  (5527)  765109 *
  3847    5.2  1.2  1.4  chr14             23598300 23598791 (29061441) C DNA-5-6_DR        DNA/hAT                (34)   1195     705  765110  
  2593    5.0  0.6  1.2  chr14             23598786 23599127 (29061105) C DNA-5-6_DR        DNA/hAT               (889)    340       1  765110 *
   761   17.2  9.9 12.6  chr14             23599128 23599224 (29061008) + Helitron-N3B_DR   RC/Helitron            5053   5142  (1462)  765111  
   526   21.0  1.4  1.1  chr14             23599102 23599127 (29061105) C EnSpm-N25_DR      DNA/CMC-EnSpm        (3693)    993     899  765112 *
   740    7.3  0.8  0.0  chr14             23599128 23599250 (29060982) + Zisupton-6_DR     DNA/Zisupton           1203   1326 (20790)  765113  
   600   15.4  0.8  0.0  chr14             23599137 23599266 (29060966) C DNA8-26_DR        DNA                  (3019)   1511    1381  765114 *
   528   23.2  0.0  0.0  chr14             23599251 23599278 (29060954) + EnSpm-N48_DR      DNA/CMC-EnSpm          1745   1895  (1683)  765115 *
   526   21.0  1.4  1.1  chr14             23599279 23599290 (29060942) C EnSpm-N25_DR      DNA/CMC-EnSpm        (3693)    898     846  765112  
   294   24.8 15.9  0.6  chr14             23600113 23600250 (29059982) + Kolobok-N13_DR    DNA                      25    183   (276)  765116  
   655   18.8  2.7  2.0  chr14             23600255 23600401 (29059831) C hAT-N85B_DR       DNA/hAT-Charlie        (19)    499     352  765117  
   445   11.2  2.4  0.0  chr14             23600425 23600549 (29059683) + EnSpm-N42_DR      DNA/CMC-EnSpm           532    659   (593)  765118 *
   452    8.9  3.0  0.0  chr14             23600454 23600554 (29059678) + Dada-U6_DR        DNA/Dada                783    886  (8077)  765119  
   448    7.9  1.0  0.0  chr14             23600472 23600572 (29059660) + MuDR-2_DR         DNA/MULE-MuDR         16364  16465  (7468)  765120 *
   338    3.4  1.8 20.2  chr14             23600484 23600594 (29059638) + Harbinger-1_DR    DNA/PIF-Harbinger       810    903  (3006)  765121 *
   261   14.7  5.2 11.0  chr14             23600506 23600620 (29059612) C CryptonV-1_DR     DNA/Crypton-V       (12320)   5553    5445  765122 *
   447   12.8 10.7  6.4  chr14             23600828 23600977 (29059255) + DNA-8-31_DR       DNA/hAT-Ac              218    373    (52)  765123  
  7896    2.6  2.5  1.8  chr14             23601546 23602521 (29057711) + hAT-N30_DR        DNA/hAT-Ac                1    982     (0)  765124  
   248   11.6  1.8  5.7  chr14             23602590 23602644 (29057588) + DNAX-16_DR        DNA                       1     53   (370)  765125  
   846   17.6 14.5  2.4  chr14             23602661 23602846 (29057386) + DNA6-6_DR         DNA                    4197   4404  (6877)  765126 *
  1024   13.6  0.0  0.0  chr14             23602694 23602847 (29057385) + HE1_DR1           SINE/tRNA-V-RTE          67    220   (182)  765127  
   653   22.5  1.7  6.0  chr14             23602699 23602847 (29057385) C CryptonV-N4_DR    DNA/Crypton-V        (5696)   7797    7656  765128 *
   517    1.9  0.0  0.0  chr14             23602848 23602900 (29057332) + HATN3_DR          DNA/hAT-Tip100            1     53   (518)  765129 *
  2218    5.0  0.4  0.0  chr14             23602898 23603174 (29057058) + HATN3B_DR         DNA/hAT-Tip100          142    419   (560)  765130  
   467    7.8  0.0  0.0  chr14             23602901 23602911 (29057321) + DIRS-8_DR         LTR/Ngaro              2265   2328  (4293)  765131 *
   864   15.8  0.6  4.2  chr14             23603191 23603206 (29057026) C DNA7-N2_DR        DNA/hAT-hAT6          (422)   1592    1489  765132  
  1117    8.1  0.7  0.0  chr14             23603207 23603355 (29056877) + HE1_DR1           SINE/tRNA-V-RTE         222    371    (31)  765133  
   753   17.3  0.5  7.2  chr14             23603214 23603227 (29057005) C DNA8-28_DR        DNA/hAT              (3944)   3198    3150  765134 *
   877   13.4  0.7  2.1  chr14             23603228 23603372 (29056860) C hAT-N167B_DR      DNA/hAT-Charlie       (193)   1380    1238  765135  
   722   20.3 10.4  7.6  chr14             23603360 23603668 (29056564) + DNAX-16_DR        DNA                      66    382    (41)  765136 *
   753   17.3  0.5  7.2  chr14             23603373 23603406 (29056826) C DNA8-28_DR        DNA/hAT              (3944)   3149    3018  765134  
   640   21.0  4.3  1.6  chr14             23605232 23605252 (29054980) C EnSpm-N13_DR      DNA/CMC-EnSpm        (8312)  13837   13652  765137  
   973   13.2  0.0  0.6  chr14             23605253 23605412 (29054820) + ANGEL             DNA/Kolobok               7    165   (144)  765138  
  5309    8.6 24.3  1.8  chr14             23606083 23607147 (29053085) + hAT-N21B_DR       DNA/hAT-Ac                1   1301     (0)  765139  
  2373    9.9 28.0  0.6  chr14             23607215 23607761 (29052471) + hAT-N50_DR        DNA/hAT-Ac                6    701     (0)  765140  
   214   24.8  4.2 14.2  chr14             23608028 23608220 (29052012) + Nimb-7_DR         LINE/I                 1748   1923   (371)  765141  
   323   22.5  0.0  1.4  chr14             23609250 23609321 (29050911) C Zator-N1_DR       DNA/Zator?            (484)     71       1  765142  
   695   11.9 14.7  0.0  chr14             23610002 23610144 (29050088) + DNA-N30_DR        DNA                     648    811   (219)  765143  
   218   19.6  2.2  0.0  chr14             23610290 23610335 (29049897) + DIRS-4N3_DR       LTR/Ngaro               940    986  (3081)  765144  
   924   20.3  6.8  2.3  chr14             23610400 23610605 (29049627) C Kolobok-N17_DR    DNA/Kolobok-T2        (124)   1155     941  765145  
  6475    3.4  1.8  0.0  chr14             23610606 23611377 (29048855) + DNA2-2_DR         DNA                       1    786     (0)  765146  
   355   22.9  1.0  6.5  chr14             23611378 23611454 (29048778) C Kolobok-N17_DR    DNA/Kolobok-T2        (341)    938     867  765145  
  1123    9.3  0.0  0.0  chr14             23611456 23611606 (29048626) C DNA-TA-8_DR       DNA                     (0)   1308    1158  765147  
  4974    8.8  2.7  0.3  chr14             23611627 23612301 (29047931) + DNA14-5-1_DR      DNA                       1    691     (2)  765148  
  2102   12.5 18.6  1.8  chr14             23612360 23612897 (29047335) C DNA-TA-8_DR       DNA                   (681)    627       1  765149  
   806    9.1  0.0  0.0  chr14             23612911 23613020 (29047212) C Kolobok-N17_DR    DNA/Kolobok-T2        (423)    856     747  765145  
   245   13.9  0.0  0.0  chr14             23614108 23614143 (29046089) C TE-X-6_DR         DNA/Crypton-A        (1518)     36       1  765150  
  1704   11.4  7.9  1.4  chr14             23614147 23614478 (29045754) + TE-X-6_DR         DNA/Crypton-A             1    303  (1251)  765151  
  4087   12.1 11.5  2.3  chr14             23614481 23615309 (29044923) + TE-X-6_DR         DNA/Crypton-A           651   1553     (1)  765152  
  7090   14.0  8.1  3.4  chr14             23616633 23618210 (29042022) C Helitron-N5B_DR   RC/Helitron             (0)   1647       1  765153  
   684   11.1  0.9  0.0  chr14             23618771 23618878 (29041354) C Merlin-2_DR       DNA/Merlin           (7151)   6770    6662  765154 *
  2568    8.0  0.5  6.2  chr14             23618784 23619209 (29041023) + HATN1_DR          DNA/hAT                  24    426     (1)  765155  
   711    8.2  1.0  0.0  chr14             23619458 23619555 (29040677) + DNA8-7_DR         DNA/hAT-Ac                3    101   (483)  765156  
   332   10.7  1.8  1.8  chr14             23619558 23619614 (29040618) + DNA8-7_DR         DNA/hAT-Ac              528    584     (0)  765157  
   443   19.9  0.7  2.2  chr14             23619852 23619990 (29040242) C DNA-2-30B_DR      DNA                   (242)    171      35  765158  
  9684    3.1  2.6  0.2  chr14             23620369 23621545 (29038687) + Harbinger-4N1C_DR DNA/PIF-Harbinger         1   1206     (0)  765159  
  7332   14.2  5.7  5.0  chr14             23622476 23623998 (29036234) + ENSPM-2N_DR       DNA/CMC-EnSpm             1   1534     (4)  765160  
   680   14.7 22.2  4.2  chr14             23624175 23624359 (29035873) + hAT-N85B_DR       DNA/hAT-Charlie          21    237   (281)  765161  
   616   20.5 15.2  0.0  chr14             23624360 23624510 (29035722) + hAT-N85B_DR       DNA/hAT-Charlie         345    518     (0)  765162  
   200   11.5  7.3  4.8  chr14             23624535 23624616 (29035616) C DNA-2-32_DR       DNA/CMC-EnSpm?       (3110)   5672    5589  765163 *
   205    7.6  2.9  5.9  chr14             23624553 23624622 (29035610) + hAT-N177B_DR      DNA/hAT-Tip100          394    461   (503)  765164 *
   224   13.8  1.7  0.0  chr14             23624589 23624646 (29035586) + Merlin-1_DR       DNA/Merlin             8122   8180  (2347)  765165  
   253    8.8  0.0  0.0  chr14             23624722 23624755 (29035477) + piggyBac-N14_DR   DNA/PiggyBac?             9     42   (955)  765166  
  1094   16.0 13.1  0.0  chr14             23624795 23625069 (29035163) + piggyBac-N14_DR   DNA/PiggyBac?           482    792   (205)  765167  
   384   13.8  0.0  0.0  chr14             23625078 23625135 (29035097) + piggyBac-N14_DR   DNA/PiggyBac?           871    928    (69)  765168  
  1258    5.6  2.7  2.2  chr14             23625984 23626166 (29034066) + L2-5_DRe          LINE/L2                2044   2227     (0)  765169  
   246   29.7  1.0  0.0  chr14             23626166 23626226 (29034006) C hAT-N126_DR       DNA/hAT-Ac            (205)    334     273  765170 *
  2646   11.4 11.0  2.2  chr14             23626227 23626764 (29033468) + DNA8-7_DR         DNA/hAT-Ac                1    584     (0)  765171  
   468   24.5  8.6  2.1  chr14             23626765 23627072 (29033160) C hAT-N126B_DR      DNA/hAT-Ac            (273)    327       1  765170  
  3319   14.5  7.2  0.9  chr14             23627352 23627991 (29032241) + Harbinger-N31_DR  DNA/PIF-Harbinger         6    685     (0)  765172  
   239   22.7 20.4  0.0  chr14             23628526 23628613 (29031619) C TDR3B             DNA/hAT-Charlie        (33)    160      55  765173  
   240   20.7  9.5  2.2  chr14             23628625 23628708 (29031524) + EnSpm-N47_DR      DNA/CMC-EnSpm?          749    838  (2179)  765174 *
   384   18.3  2.4  0.0  chr14             23628652 23628733 (29031499) C ANGEL             DNA/Kolobok             (2)    307     224  765175  
   256   13.0  5.6  0.0  chr14             23628756 23628809 (29031423) C MOSAT_DR          Satellite             (784)   1303    1247  765176 *
 29344    3.5  9.1  3.9  chr14             23628762 23632934 (29027298) C Helitron-N5_DR    RC/Helitron             (0)   9509    5127  765177  
  3193    7.3  0.2  0.2  chr14             23632546 23632983 (29027249) C MOSAT_DR          Satellite             (979)   1108     671  765176 *
   452    6.8  2.2  1.1  chr14             23632966 23633054 (29027178) + EnSpm-N48B_DR     DNA/CMC-EnSpm          5367   5456  (1503)  765178 *
   224   22.6  6.5  1.5  chr14             23632980 23633369 (29026863) + HAT1_DR           DNA/hAT-Ac              385    651  (2641)  765179 *
  1116    0.9  0.1  5.1  chr14             23632983 23633397 (29026835) + (TAGA)n           Simple_repeat             1    394     (0)  765180  
   223   23.6 17.5  1.3  chr14             23633015 23633398 (29026834) + Polinton-4_DR     DNA/Maverick          12319  12696  (7591)  765181 *
 16744    4.5  1.3  2.1  chr14             23633399 23635582 (29024650) C MOSAT_DR          Satellite               (0)   2165       1  765182  
  8964   12.9  0.3 22.4  chr14             23635441 23637770 (29022462) C Helitron-N5_DR    RC/Helitron          (5585)   3924    2015  765183 *
 16187    4.6  1.1  2.0  chr14             23635789 23637893 (29022339) C MOSAT_DR          Satellite               (0)   2087       1  765184  
   501   15.6  0.0  2.8  chr14             23637878 23638022 (29022210) + Kolobok-2_DR      DNA/Kolobok-T2         3204   3344  (3356)  765185 *
  1131    1.4  0.5  2.7  chr14             23637897 23638302 (29021930) + (TAGA)n           Simple_repeat             1    658     (0)  765186  
   760   24.8 11.0  1.0  chr14             23637939 23638474 (29021758) + Polinton-4_DR     DNA/Maverick          12319  12696  (7591)  765187 *
   321   23.3  4.1  2.2  chr14             23638303 23638570 (29021662) + HAT1_DR           DNA/hAT-Ac              386    658  (2634)  765188 *
   503   22.9  2.7  2.0  chr14             23638440 23638586 (29021646) + Ginger1-N1_DR     DNA/Ginger-1           2241   2388   (270)  765189 *
 16032    4.0  1.1  6.1  chr14             23638568 23639708 (29020524) C MOSAT_DR          Satellite               (0)   2305       1  765190  
   894   26.0 16.0  5.1  chr14             23639709 23640993 (29019239) C Helitron-N5_DR    RC/Helitron          (7197)   2312     894  765191  
   205   18.4  8.2  0.0  chr14             23640951 23640999 (29019233) + Polinton-4_DR     DNA/Maverick           4620   4672 (15615)  765192 *
  1125    1.7  0.6  1.9  chr14             23641137 23641146 (29019086) + (TAGA)n           Simple_repeat             1     47   (421)  765193  
   275   21.8  9.2  0.0  chr14             23641147 23641167 (29019065) + HAT1_DR           DNA/hAT-Ac              386    453  (2839)  765194  
   355   15.4  0.0  4.5  chr14             23641168 23641330 (29018902) + EnSpm-N48_DR      DNA/CMC-EnSpm          1801   1956  (1622)  765195  
   275   21.8  9.2  0.0  chr14             23641331 23641385 (29018847) + HAT1_DR           DNA/hAT-Ac              454    646  (2646)  765194  
   223   25.2  0.0  1.4  chr14             23641343 23641491 (29018741) C DNA-TA-4_DR       DNA/TcMar            (8246)   1549    1403  765196 *
  1125    1.7  0.6  1.9  chr14             23641386 23641464 (29018768) + (TAGA)n           Simple_repeat            48    468     (0)  765193  
 16934    4.0  1.0  1.1  chr14             23641465 23643583 (29016649) C MOSAT_DR          Satellite               (3)   2116       1  765197  
   624   12.0  1.5  1.5  chr14             23643581 23643715 (29016517) C Ginger1-N1_DR     DNA/Ginger-1         (2237)    421     287  765198 *
   735   23.2 16.9  0.9  chr14             23643596 23643885 (29016347) + Polinton-4_DR     DNA/Maverick          12409  12696  (7591)  765199 *
  1092    1.1  0.0  2.8  chr14             23643597 23643952 (29016280) + (TAGA)n           Simple_repeat             1    345     (0)  765200  
   337   15.0  3.6  4.8  chr14             23643716 23643744 (29016488) + EnSpm-N48_DR      DNA/CMC-EnSpm          1795   1956  (1622)  765201 *
   504   17.6  1.5  0.7  chr14             23643831 23643967 (29016265) + Ginger1-N1_DR     DNA/Ginger-1           2240   2377   (281)  765202  
   203   28.4  4.5  0.0  chr14             23643910 23643997 (29016235) C hAT-N137_DR       DNA/hAT-Ac           (2504)   1067     976  765203 *
 15824    3.0  0.5  4.3  chr14             23643962 23645994 (29014238) C MOSAT_DR          Satellite               (0)   2087     129  765204  
   505    7.8  1.9  1.9  chr14             23645993 23646097 (29014135) C Ginger1-N1_DR     DNA/Ginger-1         (2266)    392     288  765205 *
  1145    1.6  0.5  2.7  chr14             23646008 23646111 (29014121) + (TAGA)n           Simple_repeat             1    173   (763)  765206  
   376   14.2  1.3  2.0  chr14             23646098 23646142 (29014090) + EnSpm-N48_DR      DNA/CMC-EnSpm          1809   1957  (1621)  765207 *
   322   20.9  8.4  1.9  chr14             23646112 23646184 (29014048) + HAT1_DR           DNA/hAT-Ac              386    475  (2817)  765208 *
   838   20.7  0.6  1.1  chr14             23646185 23646365 (29013867) + (CAGA)n           Simple_repeat             1    180     (0)  765209  
   322   20.9  8.4  1.9  chr14             23646366 23646512 (29013720) + HAT1_DR           DNA/hAT-Ac              476    659  (2633)  765208  
  1145    1.6  0.5  2.7  chr14             23646513 23646965 (29013267) + (TAGA)n           Simple_repeat           174    936     (0)  765206  
   529   18.2  0.4  3.6  chr14             23646776 23646981 (29013251) + Ginger1-N1_DR     DNA/Ginger-1           2240   2388   (270)  765210 *
 12058    7.7  3.1  0.6  chr14             23646966 23648682 (29011550) C MOSAT_DR          Satellite               (3)   2084     324  765211 *
 24610    6.4  2.4  9.5  chr14             23647182 23651336 (29008896) C Helitron-N5_DR    RC/Helitron          (2815)   6694       1  765212  
  4495   11.1 27.8  2.1  chr14             23651361 23652362 (29007870) + TDR22             DNA                       1   1254     (1)  765213  
   285   14.0  1.1  1.1  chr14             23652733 23652826 (29007406) C EnSpm-N14_DR      DNA/CMC-EnSpm         (914)   3666    3573  765214 *
   333    9.6  0.0  0.0  chr14             23652754 23652826 (29007406) + Polinton-4N1_DR   DNA/Maverick           4720   4792  (5644)  765215  
   265   15.0  8.8  0.0  chr14             23652757 23652836 (29007396) C Helitron-2_DR     RC/Helitron         (21328)   6084    5998  765216 *
   279    9.0  1.2  3.8  chr14             23652767 23652847 (29007385) + hAT-N202_DR       DNA/hAT-Tip100          125    203  (1682)  765217  
   237   13.6 11.0  3.1  chr14             23652827 23652840 (29007392) C LOOPER-N5B_DR     DNA/Kolobok-T2        (371)   1165    1072  765218 *
  3236   11.5  9.1  5.2  chr14             23653298 23654001 (29006231) C HATN2_DR          DNA/hAT               (489)    730       1  765219  
   373   13.8 13.5  2.6  chr14             23654174 23654277 (29005955) + DNA8-10_DR        DNA/hAT-Ac             1542   1656  (2362)  765220 *
  1571   13.5  3.9 10.9  chr14             23654225 23654556 (29005676) + DNA9-3_DR         DNA/MULE-MuDR?         9581   9891  (1488)  765221 *
  1998   12.6  1.9 11.0  chr14             23654262 23654276 (29005956) C Merlin-1_DR       DNA/Merlin           (5827)   4700    4586  765222  
  2406    6.7  0.0  9.8  chr14             23654277 23654656 (29005576) + HE2_DR            SINE/tRNA-V-RTE          18    363     (0)  765223  
  1998   12.6  1.9 11.0  chr14             23654657 23654688 (29005544) C Merlin-1_DR       DNA/Merlin           (5827)   4585    4309  765222  
   204   17.0  0.0  0.0  chr14             23654664 23654710 (29005522) C EnSpm-N36B_DR     DNA/CMC-EnSpm         (306)   3110    3064  765224 *
  1150   17.0 23.6  5.8  chr14             23654923 23655383 (29004849) + hAT-N135_DR       DNA/hAT-Charlie           4    542     (0)  765225  
   265   18.1  0.0  6.9  chr14             23657697 23657773 (29002459) + Kolobok-N13_DR    DNA                       1     72   (387)  765226  
  2390   16.3 17.6  0.3  chr14             23657790 23658323 (29001909) C Harbinger-2N2_DR  DNA/PIF-Harbinger       (0)    626       1  765227  
  1153    8.1  0.6  1.2  chr14             23658411 23658572 (29001660) C hAT-N154_DR       DNA/hAT-Tip100       (1052)    343     183  765228  
   299   21.3  8.4 10.9  chr14             23658448 23658626 (29001606) + EnSpm-N36B_DR     DNA/CMC-EnSpm           882   1056  (2360)  765229 *
  1123   12.9  3.4  0.0  chr14             23658573 23658603 (29001629) C hAT-N141_DR       DNA/hAT-Charlie       (200)    201       3  765230  
   330   20.0  3.1  6.5  chr14             23658851 23658946 (29001286) + Kolobok-N13_DR    DNA                     311    403    (56)  765231  
  3983    9.4  8.5  0.6  chr14             23659543 23660152 (29000080) + hAT-N106B_DR      DNA/hAT-Ac                1    658   (370)  765232  
   200   18.2  2.3  0.0  chr14             23660168 23660211 (29000021) + Nimb-16_DR        LINE/I                  906    950  (4426)  765233  
  1096   14.3 25.6  8.3  chr14             23660311 23660654 (28999578) C HarbingerN2_DR    DNA/PIF-Harbinger       (0)    674     276  765234 *
  1327   13.9  0.0  4.5  chr14             23660653 23660885 (28999347) C DNA2-2B_DR        DNA                   (199)    730     508  765235  
  1682   13.8  1.8  0.3  chr14             23660913 23661196 (28999036) + LOOPERN4B_DR      DNA/Kolobok-T2          216    503     (0)  765236  
  8284    6.4  5.2  0.1  chr14             23661828 23662923 (28997309) C hAT-N56_DR        DNA/hAT-Ac              (0)   1154       3  765237  
   288   19.3 13.2  0.0  chr14             23662932 23663014 (28997218) C Dada-U1A_DR       DNA/Dada             (7507)   3472    3379  765238 *
  2288    5.8  0.6  0.0  chr14             23662964 23663274 (28996958) C TDR16             DNA/Merlin              (0)    313       1  765239  
   216   24.2  7.4 11.3  chr14             23663275 23663330 (28996902) + EnSpm-N59_DR      DNA/CMC-EnSpm?         2963   3277   (392)  765240  
  2776   11.0  0.9 41.6  chr14             23664292 23665377 (28994855) + HATN6_DR          DNA/hAT-Ac              238   1011     (0)  765241  
   209   24.5  0.0  2.0  chr14             23665384 23665433 (28994799) C hAT-N138_DR       DNA/hAT-Ac            (277)   1309    1261  765242  
   208   14.6 14.6  0.0  chr14             23665443 23665483 (28994749) C ANGEL             DNA/Kolobok             (0)    309     263  765243  
   227   15.0 16.0  2.4  chr14             23665616 23665690 (28994542) + I-4_DR            LINE/I                 1317   1401    (13)  765244  
  4551   15.9  4.1  3.4  chr14             23666820 23667745 (28992487) C L1-38_DR          LINE/L1              (4404)   1073     142  765245  
   289    2.5  0.0  0.0  chr14             23667750 23667789 (28992443) C HarbingerN5_DR    DNA/PIF-Harbinger       (0)    861     822  765246  
  1285   12.4  0.0  1.1  chr14             23667791 23667978 (28992254) + HarbingerN5_DR    DNA/PIF-Harbinger       639    824    (37)  765247  
  1747   11.4  4.2  0.0  chr14             23667991 23668252 (28991980) C HarbingerN5_DR    DNA/PIF-Harbinger     (587)    274       2  765248  
   837   14.3  2.1  0.0  chr14             23668253 23668388 (28991844) C L1-38_DR          LINE/L1              (5337)    140       2  765245  
   383   22.0  0.0  0.9  chr14             23668393 23668502 (28991730) + DNAX-16_DR        DNA                     214    322   (101)  765249  
   208   25.0  0.0  0.0  chr14             23668515 23668558 (28991674) + DNAX-16_DR        DNA                     380    423     (0)  765250  
  3455   15.8  1.9  6.0  chr14             23669080 23669753 (28990479) C HarbingerN1_DR    DNA/PIF-Harbinger       (0)    650       3  765251  
  1762   10.1  0.4  1.9  chr14             23670427 23670688 (28989544) C SINE2-4_DR        SINE/tRNA-V-RTE       (105)    266       9  765252  
   261   26.8  1.7  0.4  chr14             23670761 23670862 (28989370) + Helitron-N5B_DR   RC/Helitron             993   1076   (571)  765253  
   690   27.7  2.0  3.5  chr14             23671454 23671655 (28988577) C DNA-N19_DR        DNA                     (1)    662     464  765254  
   327   11.1  0.0  0.0  chr14             23671731 23671775 (28988457) C hAT-N66B_DR       DNA/hAT-Charlie       (148)     47       3  765255  
   205   25.6  3.4  3.4  chr14             23671956 23672044 (28988188) C DNA-N29_DR        DNA/Sola-1            (645)    533     445  765256  
  3636   16.6  4.1  8.1  chr14             23672098 23672946 (28987286) + DNA8-25_DR        DNA                    1082   1899  (2068)  765257  
  3839   12.8  6.3 14.5  chr14             23672947 23673219 (28987013) C L2-1B_DR          LINE/L2               (275)    731     125  765258  
   261   17.7  0.0  3.8  chr14             23673474 23673555 (28986677) + (CAG)n            Simple_repeat             2     80     (0)  765259  
  2023   21.8  3.6  4.8  chr14             23673748 23674406 (28985826) + DNA-X-6_DR        DNA                       1    652   (681)  765260 *
  2576   10.3 25.0  5.3  chr14             23674403 23675090 (28985142) + hAT-N177B_DR      DNA/hAT-Tip100          132    948    (16)  765261  
   389   17.1 17.7  1.3  chr14             23675092 23675221 (28985011) + ANGEL             DNA/Kolobok             141    291    (18)  765262  
   334   11.5  0.0 17.9  chr14             23675307 23675444 (28984788) + (CAG)n            Simple_repeat             1    117     (0)  765263  
   209    6.1  2.9  2.9  chr14             23675886 23675919 (28984313) + BEL27-I_DR        LTR/Pao                3982   4015  (2107)  765264  
   210   16.2 25.0  0.0  chr14             23676062 23676129 (28984103) + DNA2-17_DR        DNA                      23    107    (68)  765265 *
   268   10.8  0.0  0.0  chr14             23676112 23676148 (28984084) + SAT-4_DR          Satellite                17     53    (67)  765266  
   207   13.2  0.0  0.0  chr14             23676152 23676189 (28984043) C EnSpm-9_DR        DNA/CMC-EnSpm        (7568)   1052    1015  765267 *
   705   23.5  5.6  6.2  chr14             23676166 23676188 (28984044) C hAT-N48C_DR       DNA/hAT-Ac            (579)   1720    1564  765268  
  2240    4.0  2.2  0.0  chr14             23676189 23676466 (28983766) + CryptonV-N7_DR    DNA/Crypton-V             1    284     (0)  765269  
   705   23.5  5.6  6.2  chr14             23676467 23676487 (28983745) C hAT-N48C_DR       DNA/hAT-Ac            (579)   1563    1401  765268  
   217   14.7  0.0  0.0  chr14             23676678 23676711 (28983521) C hAT-N66B_DR       DNA/hAT-Charlie        (19)    176     143  765270  
   954    8.2 20.2  0.0  chr14             23676713 23676867 (28983365) + DNA21TA1_DR       DNA/TcMar-Tc1             1    187   (352)  765271  
  2043    1.3  0.0  0.0  chr14             23676868 23677101 (28983131) + DNA-8-10_DR       DNA                       1    234     (0)  765272  
  2015   13.1  3.1 10.1  chr14             23677102 23677483 (28982749) + DNA21TA1_DR       DNA/TcMar-Tc1           180    537     (2)  765273  
   843    9.8  9.8  0.0  chr14             23677487 23677618 (28982614) C hAT-N66B_DR       DNA/hAT-Charlie        (50)    145       1  765270  
   215   17.5  0.0  0.0  chr14             23677592 23677631 (28982601) + EnSpm-N36_DR      DNA/CMC-EnSpm          1159   1198  (2027)  765274 *
   350   17.8  0.0  7.6  chr14             23677642 23677726 (28982506) C DNA2-17_DR        DNA                    (91)     84       6  765275  
  2909   16.1 14.7  2.6  chr14             23677754 23678615 (28981617) C hAT-N177B_DR      DNA/hAT-Tip100          (0)    964       1  765276  
  2909   13.0 11.2  4.5  chr14             23680842 23681463 (28978769) C DNA-TTAA-3_DR     DNA                     (2)   1177     516  765277  
   424   21.0  4.9  0.0  chr14             23681553 23681633 (28978599) C DNA-TTAA-3_DR     DNA                  (1089)     90       6  765277  
   821   16.8 16.9  1.6  chr14             23681899 23682165 (28978067) C ANGEL             DNA/Kolobok             (2)    307       1  765278  
   317   15.1 14.5  4.2  chr14             23682166 23682206 (28978026) C EnSpm-17_DR       DNA/CMC-EnSpm        (6564)   2712    2659  765279  
   710   16.4  7.7  3.7  chr14             23682718 23682926 (28977306) + hAT-N175_DR       DNA/hAT-hAT5             39    255   (455)  765280  
  1555   12.1 10.2  0.3  chr14             23682932 23683197 (28977035) + LOOPERN5_DR       DNA/Kolobok-T2            1    292   (945)  765281  
  1330    6.5 15.8  2.8  chr14             23683207 23683427 (28976805) + LOOPERN5_DR       DNA/Kolobok-T2          989   1237     (0)  765282  
   623   20.0  7.5  0.0  chr14             23683451 23683609 (28976623) C ANGEL             DNA/Kolobok             (0)    309     139  765283  
  3073    9.6  4.9  1.0  chr14             23683610 23684102 (28976130) + hAT-N58C_DR       DNA/hAT-Ac                1    512   (159)  765284  
   205   15.5 16.9  1.5  chr14             23684093 23684151 (28976081) + EnSpm-N25_DR      DNA/CMC-EnSpm           489    556  (4130)  765285 *
   332   10.9  5.5  0.0  chr14             23684108 23684162 (28976070) + IS3EU-1_DR        DNA/IS3EU              4124   4181  (4523)  765286 *
   773   17.9  9.2  0.0  chr14             23684161 23684333 (28975899) + hAT-N175_DR       DNA/hAT-hAT5            283    471   (239)  765287  
   268   17.4  5.6  2.7  chr14             23684163 23684174 (28976058) C DNA6-1_DR         DNA/hAT-hAT5          (567)    578     510  765288 *
   293   12.2  0.0  2.0  chr14             23684316 23684365 (28975867) + hAT-N66B_DR       DNA/hAT-Charlie           1     49   (146)  765289 *
   352   17.8 10.9  0.0  chr14             23684349 23684449 (28975783) + hAT-N175_DR       DNA/hAT-hAT5            599    710     (0)  765290  
  1410   16.2  2.8  3.7  chr14             23685013 23685364 (28974868) C EnSpm-N44_DR      DNA/CMC-EnSpm        (4558)   4094    3746  765291  
   418   12.7  1.5  3.9  chr14             23685327 23685457 (28974775) + DNA8-26_DR        DNA                    1369   1496  (3034)  765292 *
   369   26.7  0.0  0.6  chr14             23685335 23685355 (28974877) C L1-53_DR          LINE/L1              (4687)   1759    1667  765293 *
   530    4.8  0.0  0.0  chr14             23685364 23685466 (28974766) C EnSpm-N2_DR       DNA/CMC-EnSpm         (999)   3016    2914  765294  
   512    9.4  0.8  0.8  chr14             23685467 23685483 (28974749) C Mariner-N5C_DR    DNA/TcMar            (6405)   1481    1389  765295  
   369   26.7  0.0  0.6  chr14             23685484 23685496 (28974736) C L1-53_DR          LINE/L1              (4687)   1666    1599  765293  
   965   10.6  0.0  8.5  chr14             23686255 23686470 (28973762) + hAT-N92_DR        DNA/hAT-Ac                1    199  (1376)  765296  
   905   18.5 10.0  2.9  chr14             23686471 23686543 (28973689) C DNA6-6_DR         DNA                  (1411)   9870    9562  765297  
  2301    9.6 19.1  0.9  chr14             23686562 23687043 (28973189) + Tx1-35_DR         LINE/L1-Tx1             442   1010   (157)  765298  
   384   15.2  3.6  6.1  chr14             23687023 23687106 (28973126) + hAT-N142B_DR      DNA/hAT?                705    786  (1214)  765299 *
  1967    9.5 14.9  0.6  chr14             23687038 23687353 (28972879) C SINE2-4_DR        SINE/tRNA-V-RTE         (2)    369       9  765300  
  1506   17.8 13.5  2.5  chr14             23687039 23687400 (28972832) + DNA8-28_DR        DNA/hAT                3051   3451  (3691)  765301 *
   923   10.8  1.8  1.2  chr14             23687351 23687518 (28972714) + Tx1-35_DR         LINE/L1-Tx1             993   1161     (6)  765298 *
   724   14.2 17.6  0.0  chr14             23688499 23688674 (28971558) C HATN10B_DR        DNA/hAT-Ac            (401)    207       1  765302  
  2223   12.2 14.4  2.4  chr14             23688700 23689226 (28971006) + hAT-N52_DR        DNA/hAT-Ac                1    683     (0)  765303  
  1516   14.7 17.1  2.6  chr14             23689227 23689652 (28970580) C TDR25             DNA/hAT-Charlie       (118)    493       7  765304  
  2455   13.4  1.8  1.1  chr14             23690711 23691148 (28969084) C TDR24             DNA                     (2)    442       2  765305  
   349   12.4 18.1 11.1  chr14             23691150 23691275 (28968957) + DNA-3-2B_DR       DNA/PIF-Harbinger         1    134   (698)  765306  
  1254   19.4  3.5 17.9  chr14             23691276 23691866 (28968366) + hAT-N126_DR       DNA/hAT-Ac                1    519    (20)  765307  
   462   15.9 25.2  0.0  chr14             23691861 23691967 (28968265) + DNA-3-2B_DR       DNA/PIF-Harbinger       123    256   (576)  765308 *
   334   18.5  5.2  6.1  chr14             23691974 23692088 (28968144) + DNA-3-2B_DR       DNA/PIF-Harbinger       482    595   (237)  765309 *
   634   10.8  3.8  3.8  chr14             23692071 23692176 (28968056) + DNA-3-2B_DR       DNA/PIF-Harbinger       727    832     (0)  765310  
   216   25.1  0.0  4.7  chr14             23692703 23692769 (28967463) + LTR-17_DR-LTR     LTR                      53    116   (309)  765311  
  1820   17.0 15.1  0.0  chr14             23692843 23693207 (28967025) C DNA-X-2B_DR       DNA                     (0)    439      20  765312  
   352   17.6  7.0  1.1  chr14             23693268 23693353 (28966879) C Harbinger-N27_DR  DNA/PIF-Harbinger?     (62)    158      68  765313  
   606   18.6  5.9  1.4  chr14             23694389 23694524 (28965708) + hAT-N25_DR        DNA/hAT-Ac                2    143   (686)  765314  
   544   20.4  0.0  1.0  chr14             23694640 23694738 (28965494) + Harbinger-8N2_DR  DNA/PIF-Harbinger       103    200   (348)  765315 *
   792    9.1  7.0  0.0  chr14             23694734 23694876 (28965356) + hAT-N25_DR        DNA/hAT-Ac              529    681   (148)  765316  
  2870    7.7  2.8  3.7  chr14             23694877 23695335 (28964897) + HATN10_DR         DNA/hAT-Ac                1    455     (0)  765317  
   408   13.2 15.4  0.0  chr14             23695419 23695509 (28964723) + DNA-TTAA-2_DR     DNA                       1    105   (564)  765318  
  1109    4.0  0.7  0.0  chr14             23695632 23695782 (28964450) C Rex1-57_DR        LINE/Rex-Babar          (5)   3295    3144  765319  
   348   20.5 27.0  4.8  chr14             23695861 23696030 (28964202) + DNA-N30B_DR       DNA                     201    455   (575)  765320  
   699    3.5  0.0  0.0  chr14             23696042 23696127 (28964105) C piggyBac-N3_DR    DNA/PiggyBac           (28)    410     325  765321  
   313   16.1  0.0  0.0  chr14             23696149 23696204 (28964028) + hAT-N175_DR       DNA/hAT-hAT5            612    667    (43)  765322  
  3472    8.9  0.9  1.5  chr14             23696958 23697501 (28962731) + Mariner-N38_DR    DNA/TcMar-Tc1             7    547     (0)  765323  
  3001   14.1  3.6  1.7  chr14             23697502 23697565 (28962667) + Helitron-N3_DR    RC/Helitron            2074   2148   (868)  765324  
   557   17.9 11.3  1.2  chr14             23697388 23697592 (28962640) + Merlin-1_DR       DNA/Merlin             1586   1674  (8853)  765325 *
   481    9.7  2.0  8.4  chr14             23697500 23697600 (28962632) C MuDR-2_DR         DNA/MULE-MuDR        (7555)  16378   16284  765326 *
   486   14.1  1.1  1.1  chr14             23697623 23697715 (28962517) C Harbinger-N31B_DR DNA/PIF-Harbinger     (588)     93       1  765327  
   366   17.6 31.6  1.7  chr14             23698159 23698291 (28961941) + ANGEL             DNA/Kolobok               4    175   (134)  765328  
  5103    7.5  4.5  2.4  chr14             23698457 23699229 (28961003) C ERV1-N1C_DR-LTR   LTR/ERV1               (37)    831      43  765329  
   678   16.9 47.8  0.3  chr14             23699563 23699947 (28960285) + Copia-22_DR-LTR   LTR/ERV1                  1    567    (54)  765330  
  7924    7.5  7.0  0.6  chr14             23700393 23701529 (28958703) + TC1DR3            DNA/TcMar-Tc1             1   1210    (15)  765331  
   235   24.6  8.7  8.7  chr14             23701666 23701883 (28958349) + hAT-27N1_DR       DNA/hAT-Ac              121    338   (393)  765332  
   634   21.3 19.1  1.9  chr14             23703518 23703747 (28956485) C hAT-N121_DR       DNA/hAT-Ac              (0)    985     717  765333  
   452   15.1  0.0  0.0  chr14             23703754 23703826 (28956406) C hAT-N25B_DR       DNA/hAT-Ac              (0)    720     648  765334  
   547   16.6  1.7  1.1  chr14             23703829 23703840 (28956392) C Ginger1-N1_DR     DNA/Ginger-1         (2228)    430     406  765335  
   631    0.0  0.0  0.0  chr14             23703841 23703933 (28956299) + (TAGA)n           Simple_repeat             3     95     (0)  765336  
   572    9.7  1.3 29.9  chr14             23703923 23704158 (28956074) C RTEX-2_DR         LINE/RTE-X            (150)   3110    2927  765337 *
   547   16.6  1.7  1.1  chr14             23703934 23703996 (28956236) C Ginger1-N1_DR     DNA/Ginger-1         (2228)    405     265  765335 *
   787   10.3  0.7  0.0  chr14             23704165 23704300 (28955932) C hAT-N121_DR       DNA/hAT-Ac            (686)    299     163  765333  
   441   15.3  5.0  2.9  chr14             23704964 23705064 (28955168) + DNA2-17_DR        DNA                       1    103    (72)  765338  
   871   14.8  1.9  1.3  chr14             23705109 23705265 (28954967) C HarbingerN7_DR    DNA/PIF-Harbinger       (0)    478     321  765339  
   239   15.0  0.0  0.0  chr14             23705265 23705304 (28954928) C hAT-N137_DR       DNA/hAT-Ac           (1404)   2167    2128  765340 *
   462   16.0  1.3  5.2  chr14             23705276 23705291 (28954941) C DNA8-26_DR        DNA                  (3009)   1521    1445  765341  
   514    8.7  0.0  1.7  chr14             23705292 23705408 (28954824) C EnSpm-N2_DR       DNA/CMC-EnSpm         (929)   3086    2972  765342  
   514   10.8  0.0  0.0  chr14             23705311 23705421 (28954811) + Mariner-N5C_DR    DNA/TcMar              2209   2319  (5602)  765343  
   468    6.9  2.6  0.8  chr14             23705318 23705434 (28954798) + DNA-X-5_DR        DNA/hAT                1028   1146    (75)  765344 *
   446    9.3  3.5  3.5  chr14             23705322 23705466 (28954766) C hAT-N187_DR       DNA/hAT-Charlie       (887)    290     146  765345 *
   237    6.5  0.0  0.0  chr14             23705577 23705607 (28954625) C SAT-4_DR          Satellite              (72)     48      18  765346  
  2250    9.6 17.0  0.2  chr14             23705637 23706031 (28954201) C Kolobok-N5_DR     DNA/Kolobok-T2?        (24)    461       1  765347  
   406   13.1 11.5  2.4  chr14             23706085 23706162 (28954070) + Sola2-N3_DR       DNA/Sola-2             1198   1282  (1175)  765348  
   443   17.3 23.8  0.7  chr14             23706182 23706285 (28953947) C TC1DR3            DNA/TcMar-Tc1         (924)    301     170  765349  
   766   23.6 12.7  2.6  chr14             23706286 23706568 (28953664) C Kolobok-N10_DR    DNA/Kolobok             (1)    642     332  765350  
   372    7.4  1.9  0.0  chr14             23706751 23706804 (28953428) + Kolobok-N10_DR    DNA/Kolobok             329    383   (260)  765351  
   328   11.5  3.2  3.2  chr14             23706756 23706818 (28953414) C Kolobok-N10_DR    DNA/Kolobok           (335)    308     246  765350 *
   216   15.6  0.0  2.2  chr14             23706789 23706834 (28953398) C hAT-N134_DR       DNA/hAT?              (284)    781     737  765352 *
   658    9.5  0.0  0.0  chr14             23706834 23706928 (28953304) C TDR8B             DNA/hAT-Ac            (715)    248     154  765353  
   809   14.6  2.6  0.7  chr14             23706931 23707082 (28953150) + SINE2-1_DR        SINE/tRNA                41    195     (3)  765354  
  3393    9.9  3.1  0.0  chr14             23707093 23707579 (28952653) C TDR8B             DNA/hAT-Ac            (461)    502       1  765355  
  1704   13.6  9.7  2.4  chr14             23708594 23708985 (28951247) + Mariner-N38_DR    DNA/TcMar-Tc1           128    547     (0)  765356  
   235   20.0 11.6  0.0  chr14             23708912 23709006 (28951226) + Merlin-1_DR       DNA/Merlin             2091   2196  (8331)  765357 *
  1132   17.5  1.7 34.1  chr14             23710718 23711428 (28948804) + hAT-N166_DR       DNA/hAT-hAT5              1    539     (1)  765358  
   475   15.3 11.2  0.0  chr14             23711511 23711608 (28948624) + Kolobok-N1_DR     DNA/Kolobok-T2?          11    119   (680)  765359  
  3497   11.4  6.2  2.0  chr14             23711613 23712294 (28947938) + HARBINGERN2C_DR   DNA/PIF-Harbinger         3    799     (0)  765360  
   417   18.1  0.0  5.3  chr14             23712295 23712381 (28947851) + Kolobok-N1_DR     DNA/Kolobok-T2?         119    200   (599)  765361  
   568   10.1  1.0  5.0  chr14             23712421 23712524 (28947708) + Kolobok-N1_DR     DNA/Kolobok-T2?         585    684   (115)  765362  
   235    5.4  2.6  2.6  chr14             23712526 23712563 (28947669) C Kolobok-N1_DR     DNA/Kolobok-T2?       (761)     38       1  765363  
  1819   13.2  0.0  0.0  chr14             23712774 23713062 (28947170) + DNA13TA1_DR       DNA/TcMar-Tc1            30    318     (0)  765364  
   487   20.6  6.5  0.9  chr14             23714019 23714126 (28946106) + Mariner-19_DR     DNA/TcMar-Tc1            64    177  (1050)  765365  
  7469    6.0 10.6  0.1  chr14             23714147 23715290 (28944942) C Sola2-N1_DR       DNA/Sola-2              (0)   1284      21  765366  
   701   12.0  0.0  0.0  chr14             23715318 23715415 (28944817) + SINE3-1           SINE/5S-Deu-L2          113    210   (380)  765367  
  4496    9.8  2.2  1.2  chr14             23715416 23716086 (28944146) + Harbinger-N31_DR  DNA/PIF-Harbinger         1    678     (7)  765368  
   915   10.0 53.2  0.0  chr14             23716094 23716343 (28943889) + SINE3-1           SINE/5S-Deu-L2          208    590     (0)  765367  
   242   10.8  0.0  0.0  chr14             23716345 23716381 (28943851) + Mariner-19_DR     DNA/TcMar-Tc1           214    250   (977)  765369  
   397   14.1  1.6  0.0  chr14             23716388 23716451 (28943781) + Kolobok-N10C_DR   DNA/Kolobok               7     71   (273)  765370  
   201    8.7 28.3  0.0  chr14             23716478 23716523 (28943709) + Kolobok-N10B_DR   DNA/Kolobok             206    264     (7)  765371  
   298   18.1  3.7  2.8  chr14             23717986 23718093 (28942139) C EnSpm-5_DR        DNA/CMC-EnSpm        (4773)   2898    2790  765372 *
   340    9.5  0.0  1.3  chr14             23718009 23718099 (28942133) + EnSpm-5_DR        DNA/CMC-EnSpm          2767   2841  (4830)  765373  
   295   10.6  0.0  7.1  chr14             23718020 23718110 (28942122) + DNA6-6_DR         DNA                    7347   7431  (3850)  765374 *
   313    9.6  4.8  0.0  chr14             23718043 23718125 (28942107) + Kolobok-3_DR      DNA/Kolobok-T2         2497   2583  (3383)  765375  
   297   13.0  2.0  2.0  chr14             23718126 23718144 (28942088) C piggyBac-N5_DR    DNA/PiggyBac?         (912)   1224    1123  765376  
   246   13.6  4.4  3.5  chr14             23718145 23718156 (28942076) C hAT-N145_DR       DNA/hAT-Ac            (199)   1392    1278  765377  
  4162   12.9  3.8  2.4  chr14             23718205 23718933 (28941299) C DNA-5-1_DR        DNA/hAT?                (0)    739       1  765378  
  2650    9.6  1.2 23.5  chr14             23719157 23719799 (28940433) + DNA-5-3_DR        DNA/hAT-hAT5              6    532     (1)  765379  
   618   17.9  6.7  0.0  chr14             23720318 23720450 (28939782) C TDR23             DNA                   (969)    178      37  765380  
  9464    4.7  1.0  2.3  chr14             23720451 23721699 (28938533) C LOOPERN1_DR       DNA/Kolobok-T2          (0)   1234       1  765381  
   293    7.5  0.0  0.0  chr14             23721700 23721739 (28938493) C TDR23             DNA                  (1107)     40       1  765380  
   206   27.6  2.6  0.0  chr14             23722719 23722794 (28937438) + DNA-X-2_DR        DNA                     483    560   (256)  765382  
   258   14.3  1.8 12.9  chr14             23723188 23723299 (28936933) + DNA-TA-4_DR       DNA/TcMar              1375   1475  (8320)  765383  
   293   28.3 10.6  3.1  chr14             23723421 23723432 (28936800) + TE-X-13_DR        Unknown                1073   1107  (1318)  765384  
   315   22.7 16.0  1.1  chr14             23723433 23723457 (28936775) + hAT-N134_DR       DNA/hAT?                712    759   (306)  765385  
  1166   15.0 12.4  0.7  chr14             23723458 23723732 (28936500) + ANGEL             DNA/Kolobok               1    307     (2)  765386  
   293   28.3 10.6  3.1  chr14             23723589 23723657 (28936575) + TE-X-13_DR        Unknown                1108   1326  (1099)  765384 *
   375   24.7 10.5  8.1  chr14             23723733 23723768 (28936464) + EnSpm-N1_DR       DNA/CMC-EnSpm           659    976  (1554)  765387  
   631    9.2  0.0  0.0  chr14             23723769 23723855 (28936377) C DNA-8-22_DR       DNA/hAT-Ac              (0)   1434    1348  765388  
   253    3.5  0.0  0.0  chr14             23723856 23723884 (28936348) C hAT-28N1_DR       DNA/hAT-Charlie         (0)   1312    1284  765389 *
  3288    7.2  1.3  4.8  chr14             23723884 23724361 (28935871) C hAT-28N1_DR       DNA/hAT-Charlie       (850)    462       1  765390  
  6254   12.1 11.4  3.6  chr14             23724362 23725620 (28934612) C DNA-8-22_DR       DNA/hAT-Ac             (79)   1355       2  765391  
   994    8.8  1.4  0.7  chr14             23727025 23727167 (28933065) C LOOPERN3B_DR      DNA/Kolobok-T2          (3)   1046     903  765392  
  4245   10.7  1.5  2.6  chr14             23727168 23727820 (28932412) + DNA-X-7_DR        DNA                       1    646     (0)  765393  
  4624   10.7 16.1  0.3  chr14             23727822 23728606 (28931626) C LOOPERN3B_DR      DNA/Kolobok-T2        (141)    908       1  765394  
   704   22.5  4.3  1.1  chr14             23728739 23728922 (28931310) C SINE2-1_DR        SINE/tRNA               (8)    190       1  765395  
   475   22.6  2.0  0.0  chr14             23729093 23729110 (28931122) + DIRS-1F-LTR_DR    LTR/Ngaro               194    297   (388)  765396  
   609   10.7  0.0  0.0  chr14             23729111 23729194 (28931038) + DNA8-17_DR        DNA/hAT-Tip100         1314   1397   (416)  765397 *
   936    7.8  9.7  7.6  chr14             23729190 23729396 (28930836) C L1-100_DR         LINE/L1                 (0)   2997    2787  765398  
   453   17.4  0.0  5.4  chr14             23729195 23729214 (28931018) + DNA2-7_DR         DNA                    4411   4500  (5150)  765399 *
  1922   10.0  0.0  5.7  chr14             23729399 23729696 (28930536) + DNA8-17_DR        DNA/hAT-Tip100         1382   1663   (150)  765400  
  1621   13.0  5.5  6.7  chr14             23729697 23729740 (28930492) + EnSpm-N10_DR      DNA/CMC-EnSpm          3450   3787  (5521)  765401  
   201   14.3 26.8  0.0  chr14             23730314 23730369 (28929863) + Kolobok-N1_DR     DNA/Kolobok-T2?          66    136   (663)  765402  
   555   18.2  1.4  6.4  chr14             23730370 23730516 (28929716) C hAT-N21B_DR       DNA/hAT-Ac             (81)   1220    1081  765403  
   254   19.7 12.5  1.2  chr14             23730517 23730588 (28929644) C TDR22             DNA                     (3)   1252    1173  765404  
  1788    8.7 11.8  0.9  chr14             23730610 23730923 (28929309) + Mariner-N38_DR    DNA/TcMar-Tc1           199    546     (1)  765405  
   285   10.2  0.0  6.1  chr14             23730889 23730940 (28929292) C Zisupton-6_DR     DNA/Zisupton        (13137)   8979    8931  765406 *
   249   19.7  7.2  2.3  chr14             23730941 23730967 (28929265) C hAT5-N2_DR        DNA/hAT-hAT5         (1408)   1173    1091  765407  
   234   11.8 14.1  2.3  chr14             23731055 23731132 (28929100) C hAT-N182_DR       DNA/hAT-Ac            (910)   1050     964  765408 *
   635   23.4  4.1  4.1  chr14             23731120 23731130 (28929102) + DNA2-16_DR        DNA                   13829  13919  (4132)  765409  
  1617    4.1  0.0  0.0  chr14             23731131 23731325 (28928907) C hAT-N4C_DR        DNA/hAT-Charlie         (0)    195       1  765410  
   635   23.4  4.1  4.1  chr14             23731326 23731337 (28928895) + DNA2-16_DR        DNA                   13920  14046  (4005)  765409  
  1002   15.1 21.1  3.3  chr14             23731350 23731610 (28928622) + Kolobok-N12_DR    DNA/Kolobok-T2           28    333   (515)  765411  
   782   21.6  1.3 13.4  chr14             23731622 23731921 (28928311) + Kolobok-N12_DR    DNA/Kolobok-T2          581    848     (0)  765412  
   275   19.3  3.6 12.4  chr14             23731974 23732142 (28928090) C EnSpm-N14_DR      DNA/CMC-EnSpm        (1814)   2766    2699  765413  
   953   23.3  5.5 10.1  chr14             23732695 23732705 (28927527) C DNA2-10_DR        DNA                  (1030)   2491    2439  765414  
  1978   11.3  2.7  0.6  chr14             23732706 23733034 (28927198) C HATN10_DR         DNA/hAT-Ac              (0)    455     120  765415  
   953   23.3  5.5 10.1  chr14             23733035 23733096 (28927136) C DNA2-10_DR        DNA                  (1030)   2438    2107  765414  
   249   18.1  4.6  6.2  chr14             23733481 23733545 (28926687) + Zisupton-1_DR     DNA/Zisupton           9039   9102   (527)  765416  
   202   21.1  4.4  9.2  chr14             23733488 23733555 (28926677) + hAT-N35C_DR       DNA/hAT-Ac              846    910   (681)  765417 *
  2454    6.3  0.0  0.0  chr14             23733715 23734032 (28926200) + DNA13TA1a_DR      DNA/TcMar-Tc1             1    318     (0)  765418  
   278    4.5  0.0 11.1  chr14             23734033 23734063 (28926169) C CryptonV-N4_DR    DNA/Crypton-V        (8400)   5093    5068  765419 *
  1892   12.8 13.1  2.8  chr14             23734033 23734117 (28926115) + MuDR-2_DR         DNA/MULE-MuDR         15837  16291  (7642)  765420  
  2463    5.8  3.6  0.8  chr14             23734118 23734482 (28925750) + Mariner-N38_DR    DNA/TcMar-Tc1           173    547     (0)  765421  
  1986   10.8  1.3  1.7  chr14             23734724 23735025 (28925207) C piggyBac-N13B_DR  DNA/PiggyBac            (0)   1401    1101  765422  
  1403    9.0  2.3  1.4  chr14             23735021 23735235 (28924997) C piggyBac-N13_DR   DNA/PiggyBac          (668)    217       1  765423 *
   769   16.9  5.7 13.7  chr14             23735488 23735699 (28924533) C hAT-N87_DR        DNA/hAT-Ac             (14)    530     320  765424  
  1671   12.1 27.4  0.6  chr14             23735734 23736142 (28924090) + hAT-N61_DR        DNA/hAT-Tip100            8    525     (0)  765425  
   538   17.6 10.3  2.7  chr14             23736144 23736318 (28923914) C hAT-N86_DR        DNA/hAT-Ac            (237)    307     120  765424  
  1827   11.6 12.6  2.6  chr14             23736653 23737041 (28923191) C DNA-5-8B_DR       DNA/hAT-hAT5            (0)    427       1  765426  
   341   18.6  5.3 14.7  chr14             23737042 23737085 (28923147) C Helitron-2_DR     RC/Helitron         (14649)  12763   12734  765427  
   204   24.4  5.1  4.2  chr14             23737911 23738124 (28922108) + HATN15_DR         DNA/hAT-Ac              712    927   (153)  765428 *
   506   20.1  3.0  0.7  chr14             23738006 23738140 (28922092) + Dada-U6_DR        DNA/Dada                745    882  (8081)  765429  
   220   37.9  6.1  1.9  chr14             23738009 23738024 (28922208) + DIRS-15B_DR       LTR/Ngaro              3940   4090  (1216)  765430 *
   710   12.4  0.8  0.0  chr14             23738025 23738153 (28922079) C DNA9-3_DR         DNA/MULE-MuDR?       (1761)   9618    9489  765431  
   680   12.9  0.0  0.7  chr14             23738043 23738182 (28922050) + Helitron-2_DR     RC/Helitron           11764  11902 (15510)  765432 *
   478   12.2  3.4 12.3  chr14             23738095 23738271 (28921961) C hAT-N91_DR        DNA/hAT-Ac             (78)    277     115  765433 *
   367   21.7  2.3  4.7  chr14             23738183 23738210 (28922022) C Dada-tA_DR        DNA/Dada              (359)   8288    8144  765434 *
  1362    6.9  0.0  1.1  chr14             23738272 23738461 (28921771) + TZF28B            DNA/TcMar-Tc1             1    188  (1426)  765435  
  5783    8.0 16.2  1.4  chr14             23738462 23739399 (28920833) C TZF28B            DNA/TcMar-Tc1         (539)   1075       1  765436  
   244   15.6 20.9  3.0  chr14             23739400 23739483 (28920749) C hAT-N91_DR        DNA/hAT-Ac            (239)    116      18  765433  
   232   16.3  0.2  9.4  chr14             23739623 23739684 (28920548) C EnSpm-10_DR       DNA/CMC-EnSpm        (5575)    730     681  765437 *
  1083   20.7  2.0  6.7  chr14             23739649 23739943 (28920289) + CryptonV-N3_DR    DNA/Crypton-V           922   1203 (19460)  765438  
   276   13.0  0.0  0.0  chr14             23739914 23739959 (28920273) + EnSpm-10_DR       DNA/CMC-EnSpm          1081   1126  (5179)  765439 *
   577   22.0  4.7  5.8  chr14             23740497 23740689 (28919543) C L2-47_DR          LINE/L2               (183)    933     743  765440 *
  1727   19.3  4.2  0.0  chr14             23740689 23741020 (28919212) + SINE3-1           SINE/5S-Deu-L2          243    588     (2)  765441  
   499   17.8  4.0  0.0  chr14             23741063 23741163 (28919069) C Merlin-N1_DR      DNA/Merlin              (0)    369     265  765442 *
  1824   22.0  1.0  0.7  chr14             23741163 23741565 (28918667) C L2-47_DR          LINE/L2               (581)    535     132  765440  
  1595   14.5 21.3  7.8  chr14             23741760 23742292 (28917940) C HATN10B_DR        DNA/hAT-Ac              (0)    608       5  765443  
   284   22.0  0.0  0.0  chr14             23742784 23742833 (28917399) C HarbingerN6_DR    DNA/PIF-Harbinger     (148)    245     196  765444  
  1284   22.5 10.5  3.7  chr14             23742885 23743447 (28916785) + hAT-N126B_DR      DNA/hAT-Ac                1    600     (0)  765445  
  2372    8.7  5.9  4.6  chr14             23743473 23743941 (28916291) + DNA8-7_DR         DNA/hAT-Ac                1    584     (0)  765446  
  1531   15.4  8.8  0.0  chr14             23743942 23744247 (28915985) C DNA-8-12_DR       DNA/hAT?               (19)    712     380  765447  
  8081    7.1  5.7  3.6  chr14             23744248 23745518 (28914714) C hAT-N75_DR        DNA/hAT-Charlie         (0)   1327      31  765448  
   308    4.8  0.0  0.0  chr14             23745531 23745572 (28914660) C DNA-8-12_DR       DNA/hAT?              (363)    368     327  765447  
  1794   19.6 13.8 10.1  chr14             23745580 23746239 (28913993) C hAT-N52B_DR       DNA/hAT-Ac              (0)    683       2  765449  
  1408    8.6 22.1  0.3  chr14             23746251 23746517 (28913715) C DNA-8-12_DR       DNA/hAT?              (405)    326       2  765447  
  5511    3.9  0.8  0.6  chr14             23748838 23749508 (28910724) + HarbingerN2_DR    DNA/PIF-Harbinger         3    674     (0)  765450  
  3063   14.5  1.8  0.4  chr14             23749640 23750127 (28910105) C DNA21TA1_DR       DNA/TcMar-Tc1           (2)    537      43  765451  
  4361    4.9  1.7  0.7  chr14             23750128 23750705 (28909527) + hAT-N160B_DR      DNA/hAT-Ac                1    584   (947)  765452  
  1913    4.5  6.0  0.7  chr14             23750730 23750996 (28909236) + SINE2-3_DR        SINE/tRNA-V-RTE           1    281    (87)  765453  
   643   16.3  0.7  5.2  chr14             23751169 23751211 (28909021) C DNA6-1_DR         DNA/hAT-hAT5          (258)    891     855  765454  
  2131   12.7 11.0  8.3  chr14             23751212 23751776 (28908456) C HATN12_DR         DNA/hAT-Ac              (0)    579       1  765455  
 11674    1.4 12.9  0.1  chr14             23753125 23754577 (28905655) + Kolobok-N9_DR     DNA/Kolobok-T2            1   1639     (0)  765456  
  3106   16.1 14.0  5.4  chr14             23754633 23755369 (28904863) C DNA25TWA2_DR      DNA                     (5)    797       1  765457  
   982   26.7  7.9  9.5  chr14             23755570 23756199 (28904033) C Harbinger-2N2_DR  DNA/PIF-Harbinger       (4)    622       2  765458  
  3199    8.2  0.5  1.4  chr14             23756997 23757439 (28902793) C DNA-X-2B_DR       DNA                     (0)    439       1  765459  
   218   19.8  1.1 12.8  chr14             23757548 23757634 (28902598) + HATN6_DR          DNA/hAT-Ac              439    516   (495)  765460  
   675   21.2 24.6  2.1  chr14             23757995 23758351 (28901881) C hAT-N129_DR       DNA/hAT-Ac              (0)    764     165  765461  
   505   27.4  2.3  4.2  chr14             23758333 23758358 (28901874) C DNA-6-N5B_DR      DNA                  (1570)   1953    1741  765462 *
  1330   12.0  0.5  0.0  chr14             23758359 23758549 (28901683) + TDR19C            DNA/hAT-Charlie           3    194   (202)  765463  
   588   14.3 16.2  1.2  chr14             23758554 23758695 (28901537) C hAT-N126B_DR      DNA/hAT-Ac            (437)    163       1  765461  
   831   16.1 10.9  0.5  chr14             23758791 23758983 (28901249) C Kolobok-N1_DR     DNA/Kolobok-T2?        (14)    785     573  765464  
   517   17.2 15.1  0.6  chr14             23758992 23759143 (28901089) + hAT-N126B_DR      DNA/hAT-Ac                1    174   (426)  765465  
   832   15.7 19.7  4.4  chr14             23759154 23759587 (28900645) + hAT-N129_DR       DNA/hAT-Ac                1    764     (0)  765466  
   647   16.4  8.1  5.3  chr14             23759595 23759742 (28900490) C Kolobok-N1_DR     DNA/Kolobok-T2?       (238)    561     410  765464  
   224   15.0 21.6  1.1  chr14             23759873 23759946 (28900286) C Kolobok-N1_DR     DNA/Kolobok-T2?       (702)     97       9  765464  
   213   26.5  0.0  2.9  chr14             23759972 23760041 (28900191) + hATN13C_DR        DNA/hAT-Ac              853    920    (15)  765467 *
   727   18.2 12.1  0.0  chr14             23760028 23760192 (28900040) + L1-55_DR          LINE/L1                5124   5308   (303)  765468  
  2446   11.7  9.6  3.0  chr14             23760247 23760714 (28899518) + DNA-X-5_DR        DNA/hAT                   1    498   (723)  765469  
   359   11.5  0.0  0.0  chr14             23760714 23760774 (28899458) + DNA-X-5_DR        DNA/hAT                 871    931   (290)  765470 *
  2309    7.9  7.0  0.6  chr14             23760779 23761121 (28899111) + hAT-N54_DR        DNA/hAT-Ac                1    365  (1324)  765471  
  6261   10.0  7.7  1.6  chr14             23761140 23762169 (28898063) + hAT-N54_DR        DNA/hAT-Ac              599   1689     (0)  765472  
  3686   11.4 10.1  0.4  chr14             23762178 23762802 (28897430) C Harbinger-N31_DR  DNA/PIF-Harbinger       (0)    685       1  765473  
   924   14.5  6.6  1.8  chr14             23762803 23763071 (28897161) + DNA-X-5_DR        DNA/hAT                 935   1216     (5)  765474  
   456   18.5  0.9  0.9  chr14             23763085 23763193 (28897039) + L1-55_DR          LINE/L1                5493   5601    (10)  765468  
   214   14.3  2.4  0.0  chr14             23763188 23763229 (28897003) C DNA2-16_DR        DNA                  (4549)  13502   13460  765475 *
   342    1.2  0.0  0.0  chr14             23764009 23764093 (28896139) + (TTATA)n          Simple_repeat             3     87     (0)  765476  
   330   19.4  9.7  0.0  chr14             23764423 23764433 (28895799) C DNA-8-9_DR        DNA/hAT-Ac            (765)   2954    2935  765477  
  1291   15.6  4.2 17.4  chr14             23764434 23764913 (28895319) C DNA-5-8B_DR       DNA/hAT-hAT5            (1)    426       1  765478  
   444   18.1  6.7  8.1  chr14             23764781 23764930 (28895302) C DNA-8-9_DR        DNA/hAT-Ac           (2573)   1146     999  765479 *
  2494   10.7  8.1  0.2  chr14             23765245 23765666 (28894566) C HATN10_DR         DNA/hAT-Ac              (0)    455       1  765480  
   887   14.7  4.4 22.0  chr14             23765997 23766267 (28893965) + hAT-N25_DR        DNA/hAT-Ac                1    232   (597)  765481  
   684   14.5 17.7  5.6  chr14             23766176 23766350 (28893882) + Harbinger-8N2_DR  DNA/PIF-Harbinger         5    199   (349)  765482 *
  1610    8.5  3.4  1.5  chr14             23766369 23766632 (28893600) + hAT-N25_DR        DNA/hAT-Ac              561    829     (0)  765483  
   452   14.6 19.6  4.4  chr14             23766658 23766836 (28893396) C Mariner-N31_DR    DNA/TcMar-Tc1          (58)    482     278  765484 *
   643   15.8  8.2  0.6  chr14             23766705 23766851 (28893381) + ASAT_CY           Satellite                 1    158   (104)  765485  
  2227    9.9 17.9  0.8  chr14             23767052 23767498 (28892734) C Mariner-N31_DR    DNA/TcMar-Tc1           (1)    539      17  765486  
   214   15.9  2.3  0.0  chr14             23767506 23767549 (28892683) + ASAT_CY           Satellite               161    205    (57)  765485  
   283   19.0  0.0  0.0  chr14             23767752 23767809 (28892423) + Mariner-N31_DR    DNA/TcMar-Tc1           441    498    (42)  765487  
   866   14.9 12.2  0.5  chr14             23768562 23768757 (28891475) + DNA9-3_DR         DNA/MULE-MuDR?        10354  10572   (807)  765488  
   220   15.2  0.0  0.0  chr14             23769338 23769370 (28890862) + IS3EU-1_DR        DNA/IS3EU              6695   6727  (1977)  765489  
   278   18.1  0.0  4.9  chr14             23769641 23769704 (28890528) + DNA2-16_DR        DNA                   10029  10089  (7962)  765490 *
  1007   23.2  4.2  0.4  chr14             23769663 23769926 (28890306) + ANGEL             DNA/Kolobok               1    274    (35)  765491  
   414   27.0  4.0 12.8  chr14             23769927 23769949 (28890283) + EnSpm-8_DR        DNA/CMC-EnSpm          7748   7948  (1493)  765492  
  1872   10.5  7.3  1.9  chr14             23769952 23770253 (28889979) + SINE3-1a          SINE/5S-Deu-L2          247    564     (6)  765493  
  2576    9.2 12.3  0.0  chr14             23770482 23770962 (28889270) C TDR7              DNA                     (1)    540       1  765494  
   396   16.3  9.8  0.0  chr14             23771024 23771115 (28889117) C DNA6-9B_DR        DNA/hAT-hAT5            (0)   1064     964  765495 *
   459   15.8 10.7  6.2  chr14             23771070 23771238 (28888994) C Sola2-N2_DR       DNA/Sola-2           (1396)   2637    2462  765496  
   211   21.6  0.0  3.9  chr14             23771504 23771556 (28888676) C DNA6-9B_DR        DNA/hAT-hAT5         (1008)     56       6  765497  
  6797   13.5  9.7  2.5  chr14             23771981 23773261 (28886971) C Kolobok-N2_DR     DNA/Kolobok-T2          (0)   1371       1  765498  
   231   20.8  0.0  0.0  chr14             23775236 23775283 (28884949) + CryptonV-N3_DR    DNA/Crypton-V          9010   9057 (11606)  765499  
   389   21.4  0.0 12.5  chr14             23775365 23775508 (28884724) + DNA2-16_DR        DNA                   11605  11732  (6319)  765500 *
   422   16.9  1.2  1.2  chr14             23775497 23775580 (28884652) + hAT-N142B_DR      DNA/hAT?                703    786  (1214)  765501 *
  1864    8.7  8.4  0.0  chr14             23775507 23775781 (28884451) C SINE2-4_DR        SINE/tRNA-V-RTE         (1)    370      73  765502  
   340   20.6  0.0  1.6  chr14             23775782 23775845 (28884387) + SINE2-1_DR        SINE/tRNA                 1     63   (135)  765503  
   373   16.6  0.0 10.6  chr14             23775846 23775939 (28884293) + DNA2-16_DR        DNA                   12227  12311  (5740)  765504  
   284   16.9 15.3  4.1  chr14             23775848 23775958 (28884274) C Mariner-N21_DR    DNA/TcMar             (109)    911     789  765505 *
   239   26.4  8.4  4.5  chr14             23776949 23777055 (28883177) C hAT-N54B_DR       DNA/hAT-Ac            (320)    174      64  765506  
   210   17.8 11.7  4.9  chr14             23778028 23778104 (28882128) + EnSpm-16_DR       DNA/CMC-EnSpm          2866   2947  (6837)  765507 *
   276   20.6  4.2  5.6  chr14             23778041 23778112 (28882120) + hAT-N134_DR       DNA/hAT?                738    808   (257)  765508 *
   306   28.4  5.8  4.8  chr14             23778077 23778108 (28882124) + EnSpm-N40_DR      DNA/CMC-EnSpm          3171   3204  (2190)  765509  
  1516    8.9  0.0  0.5  chr14             23778109 23778312 (28881920) C TDR19C            DNA/hAT-Charlie         (0)    396     194  765510  
   460   14.3 29.9  0.0  chr14             23778302 23778455 (28881777) C ANGEL             DNA/Kolobok            (54)    255      56  765511 *
   253   23.8  1.6  0.0  chr14             23778429 23778460 (28881772) + DNA-N46_DR        DNA                     400    432   (105)  765512 *
  1218   10.0 10.4  0.4  chr14             23778461 23778690 (28881542) C TDR7              DNA                     (0)    541     289  765513  
  2994   13.4  5.1  5.7  chr14             23778701 23779323 (28880909) C DIRS-1-LTR_DR     LTR/Ngaro               (0)    622       3  765514  
   970    7.7 21.8  0.0  chr14             23779324 23779530 (28880702) C TDR7              DNA                   (302)    239       1  765513  
   590    6.5  0.0 16.8  chr14             23779629 23779739 (28880493) + Rex1-31_DRe       LINE/Rex-Babar         3438   3532     (1)  765515  
   204   10.7 30.4  0.0  chr14             23779724 23779779 (28880453) + IS3EU-1_DR        DNA/IS3EU              4110   4182  (4522)  765516 *
   209    4.0  0.0  0.0  chr14             23780378 23780402 (28879830) C TDR16             DNA/Merlin            (288)     25       1  765517  
   206    6.9  0.0  0.0  chr14             23780381 23780409 (28879823) + Dada-U1A_DR       DNA/Dada               3692   3720  (7259)  765518 *
  1947    6.4  5.0  7.0  chr14             23780400 23780736 (28879496) + hAT-N79_DR        DNA/hAT-Ac             1709   2039    (50)  765519  
   272    8.0  0.0 13.7  chr14             23780695 23780752 (28879480) C hAT-N79_DR        DNA/hAT-Ac           (2038)     51       1  765520 *
   270    5.9  0.0  0.0  chr14             23780754 23780787 (28879445) C DNA8-8B_DR        DNA/hAT-Charlie      (1189)     34       1  765521  
  2541    8.7  1.9  2.7  chr14             23780808 23781183 (28879049) + L2-5_DRe          LINE/L2                1854   2226     (1)  765522  
  1057   13.5  1.1  3.5  chr14             23781178 23781351 (28878881) + hAT-N161_DR       DNA/hAT-Ac              635    804    (20)  765523 *
   602    8.4  1.2  0.0  chr14             23781352 23781434 (28878798) + hAT-N74_DR        DNA/hAT-Ac                1     84  (1410)  765524  
  3093    1.6  2.7  0.0  chr14             23781435 23781800 (28878432) + hAT-N30_DR        DNA/hAT-Ac                1    376   (606)  765525 *
  3116    5.2  0.8  0.0  chr14             23781798 23782178 (28878054) + hAT-N30_DR        DNA/hAT-Ac              599    982     (0)  765526  
  8027    8.0  7.8  2.4  chr14             23782179 23783442 (28876790) + hAT-N74_DR        DNA/hAT-Ac               77   1407    (87)  765527  
   216    4.0  0.0  0.0  chr14             23783466 23783490 (28876742) + hAT-N74_DR        DNA/hAT-Ac             1470   1494     (0)  765528  
   207   16.7  0.0  4.8  chr14             23784448 23784491 (28875741) C Tx1-34_DR         LINE/L1-Tx1          (5409)     43       2  765529 *
   209   20.0 10.6  0.0  chr14             23784474 23784558 (28875674) + hAT-30N1_DR       DNA/hAT-Ac             1371   1464   (569)  765530  
   252   22.8  1.8  0.0  chr14             23785275 23785331 (28874901) C Zisupton-3_DR     DNA/Zisupton         (2415)   5540    5483  765531  
   250   27.4  2.7  0.0  chr14             23785399 23785471 (28874761) C Zisupton-3_DR     DNA/Zisupton         (3078)   4877    4803  765532  
  3890   10.0  7.7 12.4  chr14             23785475 23786317 (28873915) C hAT-N58_DR        DNA/hAT-Ac              (0)    808       1  765533  
   319   23.9  0.0  0.0  chr14             23786318 23786383 (28873849) C Zisupton-3_DR     DNA/Zisupton         (3148)   4807    4742  765532  
   241   16.5  0.0 16.1  chr14             23786454 23786518 (28873714) C Zisupton-3_DR     DNA/Zisupton         (3394)   4561    4506  765532  
   210   18.7  0.0  3.4  chr14             23786855 23786915 (28873317) + hAT-N31_DR        DNA/hAT-Ac                1     59  (1403)  765534  
   486   21.9 12.5 10.4  chr14             23787052 23787458 (28872774) C DNA-8-7_DR        DNA/hAT-Tip100        (485)    564     150  765535  
  5400    9.3  0.7  0.3  chr14             23787731 23788485 (28871747) + DNA-8-21_DR       DNA/hAT-Ac                1    758   (526)  765536  
  1088   14.6  3.6  0.0  chr14             23788520 23788705 (28871527) + TDR15             DNA/hAT-Ac               15    207   (342)  765537  
  1426   14.0  4.5  0.0  chr14             23788706 23788948 (28871284) + HATN8_DR          DNA/Zisupton              2    255     (0)  765538  
  2813   18.8 13.0  8.0  chr14             23788975 23789913 (28870319) C Harbinger-N24_DR  DNA/PIF-Harbinger      (96)    982       1  765539  
  4756   12.9  9.3  3.8  chr14             23789927 23790939 (28869293) + DNA-5-4_DR        DNA                       2   1068     (4)  765540  
   560   12.9  0.0 30.2  chr14             23790991 23791145 (28869087) + TDR19C            DNA/hAT-Charlie         201    319    (77)  765541 *
   957   23.2  4.1  2.5  chr14             23791110 23791163 (28869069) C DNA2-16_DR        DNA                  (4651)  13400   12884  765542  
  1582   12.8  2.0  0.0  chr14             23791164 23791412 (28868820) + DNA-TTAA-1_DR     DNA                    1098   1351     (0)  765543  
   519    5.9  0.0  0.0  chr14             23791413 23791480 (28868752) + TDR19C            DNA/hAT-Charlie         316    383    (13)  765544  
   272   21.7  8.7  0.0  chr14             23791968 23792059 (28868173) C TDR19C            DNA/hAT-Charlie       (237)    159      60  765545  
   227   12.3  4.9  6.7  chr14             23792149 23792209 (28868023) + TDR19             DNA/hAT-Charlie         101    160   (245)  765546  
   319   19.1  0.0  1.6  chr14             23792709 23792772 (28867460) + SINE2-2_DR        SINE/tRNA-Core-RTE        6     68   (261)  765547  
   366   23.1  5.4  6.1  chr14             23792816 23792981 (28867251) C EnSpm-N46_DR      DNA/CMC-EnSpm?       (1497)   2243    2079  765548  
  6046   12.7  3.1  5.5  chr14             23793051 23794195 (28866037) + HATN13_DR         DNA/hAT-Ac                1   1119     (0)  765549  
   208   23.1  0.0  0.0  chr14             23794153 23794204 (28866028) + hAT-N198_DR       DNA/hAT-Charlie        1282   1333    (66)  765550 *
  1995   11.4 22.3  2.2  chr14             23794633 23795116 (28865116) C HATN12_DR         DNA/hAT-Ac              (0)    579       1  765551  
   950   14.9  8.7  3.1  chr14             23796884 23797125 (28863107) + ANGEL             DNA/Kolobok               1    255    (54)  765552  
   425    9.1 28.3  0.0  chr14             23797333 23797431 (28862801) C CryptonV-N4_DR    DNA/Crypton-V        (8384)   5109    4983  765553 *
  2677   11.4  3.1  8.7  chr14             23797358 23797903 (28862329) + Mariner-N38_DR    DNA/TcMar-Tc1            30    547     (0)  765554  
   513   20.8  6.6  1.2  chr14             23800108 23800377 (28859855) + DNA-N15_DR        DNA                       2    405     (0)  765555  
   272    0.0  0.0 10.9  chr14             23801468 23801528 (28858704) + Helitron-N3_DR    RC/Helitron            2719   2773   (243)  765556  
   219   12.3  0.0  0.0  chr14             23801478 23801550 (28858682) + CryptonV-N1_DR    DNA/Crypton-V          5921   5993  (4058)  765557 *
  2653    9.7  9.4  1.1  chr14             23802160 23802658 (28857574) C Mariner-N31_DR    DNA/TcMar-Tc1           (0)    540       1  765558  
   220   18.9  1.9  1.9  chr14             23802676 23802729 (28857503) C EnSpm-N27B_DR     DNA/CMC-EnSpm         (119)     54       1  765559  
   877   13.4  1.4  0.0  chr14             23802752 23802893 (28857339) + HE1_DR1           SINE/tRNA-V-RTE         229    372    (30)  765560  
   694   20.7  2.4  1.2  chr14             23802894 23802917 (28857315) C EnSpm-N48B_DR     DNA/CMC-EnSpm        (4462)   2497    2330  765561  
  1945    5.3  0.0  4.5  chr14             23803647 23803922 (28856310) C DNA15TA1_DR       DNA/CMC-EnSpm         (178)    264       1  765562  
   597   12.7  4.3  3.0  chr14             23804058 23804219 (28856013) C L1-106_DR         LINE/L1               (105)   1195    1032  765563 *
  1711   15.1  7.1  6.3  chr14             23804218 23804269 (28855963) C DNA9-3_DR         DNA/MULE-MuDR?       (9658)   1721    1412  765564  
  2262   10.6  7.9  0.5  chr14             23804270 23804611 (28855621) + SINE2-3_DR        SINE/tRNA-V-RTE           1    367     (1)  765565 *
  3429   12.0 15.1  0.4  chr14             23804598 23805260 (28854972) C L1-106_DR         LINE/L1               (344)    956     197  765563  
  1711   15.1  7.1  6.3  chr14             23804612 23804626 (28855606) C DNA9-3_DR         DNA/MULE-MuDR?       (9658)   1411    1310  765564 *
   303   18.9  0.0  0.0  chr14             23805388 23805440 (28854792) C Kolobok-N13_DR    DNA                   (159)    300     248  765566  
   286   22.2  0.0  0.0  chr14             23805491 23805544 (28854688) + DNA6-6_DR         DNA                    2151   2204  (9077)  765567  
   383   13.9  7.5  1.2  chr14             23805911 23805990 (28854242) C DNA4-1B_DR        DNA/Sola-2              (1)    613     529  765568  
  1063   21.7  4.5  7.1  chr14             23805991 23806437 (28853795) + Copia-11C_DR-LTR  LTR/Gypsy?                1    436     (0)  765569  
   501   17.6 12.4  0.0  chr14             23806438 23806590 (28853642) C DNA-4-1_DR        DNA/Sola-2             (81)    531     360  765570  
   215   17.6  7.8  0.0  chr14             23806795 23806845 (28853387) + DNA8-15_DR        DNA                       1     55   (837)  765571  
  6435    8.6  3.6  0.1  chr14             23807255 23808158 (28852074) + TDR2              DNA/TcMar-Tc1             1    936     (1)  765572  
   507   28.3  8.4  3.2  chr14             23808440 23808676 (28851556) C Kolobok-N13_DR    DNA                   (210)    249       1  765566  
   915   20.3 12.3  0.7  chr14             23809940 23810182 (28850050) + TC1DR3            DNA/TcMar-Tc1             3    273   (952)  765573  
   899   22.3  0.5  2.0  chr14             23810200 23810405 (28849827) + TC1DR3            DNA/TcMar-Tc1           974   1176    (49)  765574  
   445   13.0  0.0  0.0  chr14             23810437 23810505 (28849727) C L2-3_DRe          LINE/L2                (12)   5056    4988  765575  
   252   17.4  8.6  1.3  chr14             23810512 23810581 (28849651) + ANGEL             DNA/Kolobok               1     75   (234)  765576  
   345   12.3 27.2  0.0  chr14             23810600 23810713 (28849519) + ANGEL             DNA/Kolobok             152    296    (13)  765577  
   220   11.9 15.7  3.9  chr14             23810657 23810726 (28849506) + EnSpm-8_DR        DNA/CMC-EnSpm          7882   7959  (1482)  765578 *
   220   25.8  2.4  8.3  chr14             23812703 23812829 (28847403) + hAT-N64B_DR       DNA/hAT-Ac                1    120  (3679)  765579  
  5492   12.7 21.1  1.1  chr14             23814146 23815296 (28844936) C hAT-N22B_DR       DNA/hAT-Ac              (0)   1379       1  765580  
  2552   11.8  4.8  0.7  chr14             23815458 23815894 (28844338) + HATN10_DR         DNA/hAT-Ac                1    455     (0)  765581  
   542   18.8 17.3  1.9  chr14             23815927 23816105 (28844127) + Harbinger-N27_DR  DNA/PIF-Harbinger?        1    206    (14)  765582  
   331   22.3  1.1  4.4  chr14             23816359 23816452 (28843780) C TDR13D            DNA                     (0)    762     672  765583  
   317   27.7  1.0  0.0  chr14             23816453 23816552 (28843680) C HATN8_DR          DNA                     (0)    255     155  765584  
  3705    8.9  2.6  0.3  chr14             23816553 23817117 (28843115) + DNA8-7_DR         DNA/hAT-Ac                1    578     (6)  765585  
   319   23.9  1.1  3.4  chr14             23817137 23817227 (28843005) C HATN8_DR          DNA                   (166)     89       1  765584  
   260   18.6  1.7  1.7  chr14             23817184 23817243 (28842989) C hAT-N35B_DR       DNA/hAT-Ac            (959)    653     594  765586 *
   225   12.8 14.9  0.0  chr14             23817225 23817271 (28842961) C SAT-18_DR         Satellite             (313)   3152    3099  765587 *
   635   13.6  0.0  9.0  chr14             23817287 23817407 (28842825) C TDR13D            DNA                   (194)    568     458  765583 *
  1198   16.8  4.9  0.4  chr14             23817405 23817649 (28842583) C TDR13D            DNA                   (504)    258       3  765583  
  1582   18.9  7.5  1.2  chr14             23817682 23818132 (28842100) C EnSpm-N21_DR      DNA/CMC-EnSpm           (0)    479       1  765588  
  1999   15.1 10.7  4.8  chr14             23818446 23819070 (28841162) + DNA-5-8C_DR       DNA/hAT-hAT5             31    690     (1)  765589  
   707   12.7 23.2  1.9  chr14             23820342 23820518 (28839714) + L2-33_DRe         LINE/L2                1235   1448     (0)  765590 *
  1414   10.1  4.9  3.6  chr14             23820407 23820653 (28839579) + LINEX-1_DR        Retroposon              135    384   (421)  765591  
   541   18.1  1.0 31.5  chr14             23820583 23820753 (28839479) + SINE_DR1          SINE                      9    134   (124)  765592 *
  1499    9.1  0.0  0.0  chr14             23820754 23820952 (28839280) C Harbinger-4N1_DR  DNA/PIF-Harbinger       (0)   1021     823  765593  
  1811    9.4  8.7  0.3  chr14             23820957 23821232 (28839000) C Harbinger-4N1B_DR DNA/PIF-Harbinger     (864)    299       1  765594  
  1057   12.9 39.2  0.1  chr14             23821278 23821767 (28838465) C hAT-N177B_DR      DNA/hAT-Tip100        (223)    741      61  765595  
   252   18.0  4.8  3.1  chr14             23823053 23823115 (28837117) C Kolobok-N10_DR    DNA/Kolobok           (495)    148      85  765596  
  5720    3.7  0.0  0.0  chr14             23823224 23823897 (28836335) + HarbingerN2_DR    DNA/PIF-Harbinger         1    674     (0)  765597  
   282    9.1  0.0  7.3  chr14             23824131 23824189 (28836043) + EnSpm-N15_DR      DNA/CMC-EnSpm             1     55  (1432)  765598 *
   794   13.0  5.0  3.1  chr14             23824175 23824333 (28835899) + EnSpm-N15_DR      DNA/CMC-EnSpm          1215   1376   (111)  765599  
  2473   12.5  2.8  8.9  chr14             23824556 23825091 (28835141) + DNA-3-3_DR        DNA                       1    506   (844)  765600  
  5788   10.0 16.3  2.4  chr14             23825961 23827150 (28833082) C LOOPERN6_DR       DNA/Kolobok-T2?         (0)   1351       1  765601  
   328   20.0  0.0  3.1  chr14             23827188 23827254 (28832978) C EnSpm-17_DR       DNA/CMC-EnSpm        (6383)   2893    2829  765602 *
  1576   14.1  1.4  2.9  chr14             23827198 23827481 (28832751) C HE1_DR1           SINE/tRNA-V-RTE       (101)    301      22  765603  
   332   26.6  6.2  3.7  chr14             23827349 23827508 (28832724) C DNA6-6_DR         DNA                  (3287)   7994    7879  765604 *
   227   22.2  2.0 13.5  chr14             23828368 23828466 (28831766) + Helitron-2_DR     RC/Helitron            7921   8009 (19403)  765605 *
   435   20.8  3.9 10.8  chr14             23828380 23828557 (28831675) + EnSpm-17_DR       DNA/CMC-EnSpm          2713   2879  (6397)  765606 *
   519   20.2  2.6 17.6  chr14             23828478 23828633 (28831599) + HE1_DR1           SINE/tRNA-V-RTE         212    347    (55)  765607  
   422   13.0  2.9  1.4  chr14             23828572 23828632 (28831600) + CryptonV-N5_DR    DNA/Crypton-V          4865   4926 (19611)  765608 *
  8793   13.1  0.9  1.7  chr14             23828633 23830302 (28829930) + DNA9-2_DR         DNA                       1   1514  (2420)  765609  
  2053   12.0  8.2 10.8  chr14             23830731 23831206 (28829026) C Kolobok-N7B_DR    DNA/Kolobok-T2          (2)    485      21  765610  
   392    6.2  0.0  0.0  chr14             23831914 23831961 (28828271) C SINE2-4_DR        SINE/tRNA-V-RTE        (27)    344     297  765611  
   325   18.1  3.5  3.5  chr14             23831962 23831991 (28828241) + hAT-N142B_DR      DNA/hAT?                747    816  (1184)  765612  
   265   23.2  3.8  4.5  chr14             23832510 23832539 (28827693) C DNA7-N1_DR        DNA/Zisupton         (1034)   9383    9227  765613  
   543    6.4  0.0  2.4  chr14             23832540 23832576 (28827656) C Helitron-4_DR     RC/Helitron         (19902)  11966   11842  765614  
   570    3.6  0.0  8.3  chr14             23832577 23832667 (28827565) + DNA-N45_DR        DNA/CMC-EnSpm           214    297   (416)  765615  
   533    6.4  0.9  4.5  chr14             23832588 23832702 (28827530) C Mariner-N5C_DR    DNA/TcMar            (6430)   1491    1381  765616 *
  5780    9.1 24.4  0.0  chr14             23832667 23833646 (28826586) + TC1DR3            DNA/TcMar-Tc1             6   1224     (1)  765617  
   343   22.8  0.0  5.7  chr14             23833574 23833666 (28826566) + Merlin-2_DR       DNA/Merlin             4828   4915  (9006)  765618 *
  2361    7.7  8.2  0.8  chr14             23833866 23834206 (28826026) C SINE2-4_DR        SINE/tRNA-V-RTE         (3)    368       3  765619  
   300   23.2  0.0  0.0  chr14             23834149 23834217 (28826015) C DNA8-9_DR         DNA/hAT-Ac            (580)    871     803  765620 *
  1557   15.9  9.5  0.0  chr14             23834207 23834521 (28825711) + Kolobok-N3_DR     DNA/Kolobok-T2?          26    370     (0)  765621  
   375   21.1  0.0  0.0  chr14             23834943 23835037 (28825195) + EnSpm-9_DR        DNA/CMC-EnSpm           721    803  (7817)  765622  
   201   17.1  8.4  1.3  chr14             23834985 23835055 (28825177) + hAT-N36B_DR       DNA/hAT                 179    254  (1129)  765623 *
  1711   16.8 11.9  1.2  chr14             23835867 23836245 (28823987) + Kolobok-1N2_DR    DNA/Kolobok-T2            1    419   (271)  765624  
  3366   11.9 19.3  0.0  chr14             23836305 23836926 (28823306) C TDR13             DNA                    (30)    742       1  765625  
  1379   18.4  0.7  2.1  chr14             23836927 23837187 (28823045) + Kolobok-1N2_DR    DNA/Kolobok-T2          415    671    (19)  765626  
   357   14.5  2.3  2.7  chr14             23838628 23838713 (28821519) + ENSPM-6_DR        DNA/CMC-EnSpm         14003  14067 (18549)  765627 *
   556   16.8 28.4  0.0  chr14             23838656 23838710 (28821522) + MuDR-2_DR         DNA/MULE-MuDR         15835  16078  (7855)  765628  
   684   17.8  0.7  0.0  chr14             23838711 23838845 (28821387) + hAT5-N2_DR        DNA/hAT-hAT5           1286   1421  (1164)  765629 *
  1676   11.5  5.9  2.5  chr14             23838844 23839147 (28821085) C TDR5              DNA/CMC-EnSpm         (186)    345      32  765630  
   641   22.1  7.8  1.2  chr14             23839156 23839398 (28820834) + Helitron-N3_DR    RC/Helitron            1818   2076   (940)  765631 *
   809   17.2  1.0  5.5  chr14             23839182 23839390 (28820842) + Mariner-N38_DR    DNA/TcMar-Tc1           347    546     (1)  765632  
   727   15.5  2.1  6.5  chr14             23839220 23839412 (28820820) + hAT-N21B_DR       DNA/hAT-Ac             1052   1236    (65)  765633 *
   508   25.7  0.4  6.7  chr14             23839391 23839432 (28820800) + hAT-N202_DR       DNA/hAT-Tip100          315    550  (1335)  765634 *
  1388   14.9 13.1  4.3  chr14             23839395 23839823 (28820409) C hAT-N126D_DR      DNA/hAT-Ac            (149)    465       1  765635  
   222   17.5  0.0  0.0  chr14             23840270 23840309 (28819923) C hAT-N88_DR        DNA/hAT-Ac             (10)    572     533  765636 *
   878   20.1 15.8  1.4  chr14             23840288 23840534 (28819698) + Zator-N1_DR       DNA/Zator?              258    539    (16)  765637 *
  1010   18.5  6.4  0.9  chr14             23840533 23840750 (28819482) + Kolobok-N1_DR     DNA/Kolobok-T2?         210    439   (360)  765638  
  6412    5.3  0.2  2.2  chr14             23840938 23841801 (28818431) C Rex1-30_DRe       LINE/Rex-Babar        (165)   1692     846  765639  
   215    6.5  0.0  0.0  chr14             23841799 23841829 (28818403) C Rex1-30_DRe       LINE/Rex-Babar        (980)    877     847  765639 *
  3720    9.7  6.2  2.9  chr14             23841990 23842668 (28817564) + hAT-N50_DR        DNA/hAT-Ac                1    701     (0)  765640  
   255    5.5  0.0  2.1  chr14             23843894 23843954 (28816278) + EnSpm-N48B_DR     DNA/CMC-EnSpm          5244   5289  (1670)  765641  
   252   13.6  4.5  1.4  chr14             23843901 23843967 (28816265) C CryptonV-2_DR     DNA/Crypton-V       (12821)   8990    8922  765642 *
   291   14.6 10.4  0.0  chr14             23843916 23844011 (28816221) + Merlin-1_DR       DNA/Merlin             2191   2296  (8231)  765643  
  4166   10.4 18.4  1.0  chr14             23844306 23845065 (28815167) C TDR2              DNA/TcMar-Tc1           (0)    937      47  765644  
  6748    5.2 18.8  0.8  chr14             23845066 23846172 (28814060) C Merlin-N4_DR      DNA/Merlin              (0)   1305       1  765645  
  2371    5.4  0.0  0.0  chr14             23846210 23846522 (28813710) + TDR16             DNA/Merlin                1    313     (0)  765646  
   254   26.3  2.0  0.5  chr14             23846713 23846829 (28813403) + (TTCA)n           Simple_repeat             1    118     (0)  765647  
   206   24.4  0.0  0.0  chr14             23847229 23847273 (28812959) + ENSPM-6_DR        DNA/CMC-EnSpm         24173  24217  (8399)  765648  
  3828    9.0 20.6  0.3  chr14             23847282 23847995 (28812237) C TZF28B            DNA/TcMar-Tc1           (0)   1614     757  765649  
  1786    8.8  6.3  0.3  chr14             23847994 23848277 (28811955) C TZF28B            DNA/TcMar-Tc1        (1313)    301       1  765649 *
   691   23.0  0.7  0.0  chr14             23849712 23849863 (28810369) + Harbinger-N27_DR  DNA/PIF-Harbinger?        6    158    (62)  765650  
   231   22.8 17.0  0.8  chr14             23850108 23850213 (28810019) C Harbinger-2N2_DR  DNA/PIF-Harbinger     (499)    127       5  765651 *
   323   31.3  7.4  2.0  chr14             23850193 23850216 (28810016) C MuDR-2N1_DR       DNA/MULE-MuDR        (4701)   7524    7491  765652  
  1876   13.1  6.8  1.5  chr14             23850217 23850542 (28809690) C Harbinger-N12_DR  DNA/PIF-Harbinger       (1)    701     359  765653  
  1669   15.0  9.7  7.1  chr14             23850546 23850946 (28809286) C DNA2-2B_DR        DNA                     (0)    929     519  765654  
   259   27.7  0.9  7.1  chr14             23850932 23851036 (28809196) + EnSpm-N13_DR      DNA/CMC-EnSpm         10594  10692 (11457)  765655 *
  1298   20.4  1.7  3.2  chr14             23850970 23851257 (28808975) C DNA-5-1B_DR       DNA/hAT-Tip100         (45)    669     386  765656 *
  1997   15.4  2.5  8.6  chr14             23851247 23851688 (28808544) C DNA2-2B_DR        DNA                   (512)    417       1  765654  
  1206   17.4 17.6  4.0  chr14             23851689 23852000 (28808232) C Harbinger-N12_DR  DNA/PIF-Harbinger     (349)    353       1  765653  
   214   28.6  3.8  2.5  chr14             23852266 23852344 (28807888) C TE-X-6_DR         DNA/Crypton-A        (1263)    291     212  765657 *
   313   20.3  0.0  0.0  chr14             23852290 23852348 (28807884) C Harbinger-N27_DR  DNA/PIF-Harbinger?    (161)     59       1  765658  
  1159   18.1  3.7  0.8  chr14             23852357 23852601 (28807631) + TDR13D            DNA                       1    252   (510)  765659  
   200   17.7  4.6  4.6  chr14             23852589 23852601 (28807631) C DNA2-9_DR         DNA                   (553)   2148    2136  765660 *
  5995    8.2  4.6  1.9  chr14             23852602 23853487 (28806745) C TDR2              DNA/TcMar-Tc1           (0)    937      28  765661  
  1472   18.6 13.9  0.0  chr14             23853515 23853853 (28806379) + TDR13D            DNA                     377    762     (0)  765662  
  4555    4.3  0.0  0.0  chr14             23855053 23855591 (28804641) C DNA21TA1_DR       DNA/TcMar-Tc1           (0)    539       1  765663  
   983    9.8  2.8  0.0  chr14             23855716 23855858 (28804374) + hAT-N32E_DR       DNA/hAT-Charlie           1    147   (369)  765664 *
  6673   10.3  2.3  5.1  chr14             23855857 23857027 (28803205) + TDR23             DNA                       7   1146     (1)  765665  
  1730   15.8  0.0  6.4  chr14             23857066 23857397 (28802835) + hAT-N32E_DR       DNA/hAT-Charlie         205    516     (0)  765666  
  1100   13.8  5.7  3.9  chr14             23857427 23857653 (28802579) C DNA-N36_DR        DNA                    (35)    588     358  765667  
   871   12.4  1.6  0.0  chr14             23857654 23857782 (28802450) + HE1_DR1           SINE/tRNA-V-RTE         244    374    (28)  765668  
   626   20.4  5.1  0.6  chr14             23857783 23857811 (28802421) + CryptonV-N1_DR    DNA/Crypton-V          7983   8147  (1904)  765669  
   516   11.4  0.0  0.0  chr14             23857814 23857892 (28802340) C DNA-N36_DR        DNA                   (287)    336     258  765667  
   748   14.0  0.0  0.0  chr14             23858042 23858155 (28802077) + DNA-N36_DR        DNA                       1    114   (509)  765670  
   258   15.8  1.7  1.7  chr14             23858184 23858241 (28801991) + TDR16             DNA/Merlin              208    265    (48)  765671  
  1513   22.1 13.4  8.3  chr14             23858987 23859649 (28800583) C Harbinger-N18_DR  DNA/PIF-Harbinger?      (0)    843     143  765672  
  4367   12.3  1.8  2.1  chr14             23859650 23860356 (28799876) C DNA-6-N1_DR       DNA                     (0)    708       4  765673  
   329   20.0 20.0  0.0  chr14             23860380 23860469 (28799763) C Harbinger-N18_DR  DNA/PIF-Harbinger?    (729)    114       7  765674  
  1501   19.1 20.6  2.0  chr14             23860504 23860969 (28799263) + DNA25TWA2_DR      DNA                     250    800     (2)  765675  
   225    6.9  0.0  0.0  chr14             23860947 23860975 (28799257) + EnSpm-N10_DR      DNA/CMC-EnSpm          4108   4136  (5172)  765676 *
   315   11.8  1.4  1.4  chr14             23860979 23861047 (28799185) + CryptonV-3_DR     DNA/Crypton-V          8161   8229 (15224)  765677  
   235    7.0  0.0  0.0  chr14             23861010 23861052 (28799180) C Zisupton-6_DR     DNA/Zisupton        (17092)   5024    4982  765678 *
   273   17.6  0.0 10.1  chr14             23861016 23861091 (28799141) + Merlin-1_DR       DNA/Merlin             4305   4373  (6154)  765679  
  2821   10.3 15.5  1.9  chr14             23862683 23863193 (28797039) C LOOPERN3B_DR      DNA/Kolobok-T2          (0)   1049     470  765680  
   916   14.1  0.0  0.0  chr14             23863194 23863342 (28796890) C EnSpm-N6_DR       DNA/CMC-EnSpm?          (2)    344     196  765681  
  5522   11.5  7.6  0.4  chr14             23863359 23864317 (28795915) + hAT-N38_DR        DNA/hAT-hAT6              2   1029     (0)  765682  
   682    5.5 11.8  0.8  chr14             23864318 23864424 (28795808) C EnSpm-N6_DR       DNA/CMC-EnSpm?        (227)    119       1  765681  
   304   17.4 20.9  1.6  chr14             23864616 23864720 (28795512) C ANGEL             DNA/Kolobok             (0)    309     185  765683  
   649   16.0  0.0  0.0  chr14             23865371 23865476 (28794756) C Helitron-N1_DR    RC/Helitron          (1041)   1540    1435  765684  
  1082   17.0 26.1  2.1  chr14             23865633 23866449 (28793783) + DNA9-4_DR         DNA                       1    419     (0)  765685  
  1708   13.9  8.3  1.0  chr14             23866754 23867138 (28793094) + DNA-2-30B_DR      DNA                       1    413     (0)  765686  
   531   16.4 22.5  2.2  chr14             23867156 23867342 (28792890) C Kolobok-N14_DR    DNA/Kolobok-T2?       (181)    238      15  765687  
   258   23.1  0.0  0.0  chr14             23867409 23867460 (28792772) C LTR-11_DR-LTR     LTR                   (107)     86      35  765688  
   230   14.3  2.4  0.0  chr14             23867475 23867516 (28792716) C LTR-11_DR-I       LTR                     (0)     43       1  765689  
   617   28.2  2.6  2.1  chr14             23867517 23867708 (28792524) C LTR-11_DR-LTR     LTR                     (0)    193       1  765690  
  3905   12.5 12.9  2.5  chr14             23867781 23868780 (28791452) + Kolobok-4N1_DR    DNA/Kolobok-T2            1   1669     (0)  765691  
   876   24.1 14.9  2.7  chr14             23868788 23869184 (28791048) C HarbingerN7_DR    DNA/PIF-Harbinger      (33)    445       2  765692  
  1695   10.7  0.3  1.4  chr14             23870158 23870441 (28789791) + EnSpm-N3C_DR      DNA/CMC-EnSpm             3    283     (0)  765693  
  1607   12.5  0.7  1.4  chr14             23870459 23870743 (28789489) + EnSpm-N3C_DR      DNA/CMC-EnSpm             1    283     (0)  765694  
  3723    6.8 24.7  2.7  chr14             23871089 23871763 (28788469) C hAT-N65_DR        DNA/hAT-Ac              (0)    820       1  765695  
   775   19.7 20.4  2.3  chr14             23871793 23872047 (28788185) + Copia-12_DR-LTR   LTR/Gypsy?                1    300   (167)  765696  
  2007   13.3 16.4  4.0  chr14             23872069 23872513 (28787719) C HAT1-N1B_DR       DNA/hAT-Ac             (56)    683     186  765697  
  1409    0.6  0.0  0.0  chr14             23872515 23872673 (28787559) C Penelope-1_DR     LINE/Penelope        (3834)    612     454  765698  
   406   18.5  2.8  3.8  chr14             23872593 23872699 (28787533) + hAT-N177_DR       DNA/hAT-Tip100          292    397   (573)  765699 *
   738   18.4  7.5  9.3  chr14             23872673 23872858 (28787374) C HAT1-N1B_DR       DNA/hAT-Ac            (538)    201      19  765700  
   516   22.4  3.9  2.7  chr14             23872819 23873015 (28787217) + Copia-11D_DR-LTR  LTR/Gypsy?              278    455    (22)  765701 *
   339   23.7 13.4  2.4  chr14             23872851 23873036 (28787196) C DNA-2-7_DR        DNA/CMC-EnSpm         (850)    779     574  765702 *
   849   16.9  9.3 10.6  chr14             23873022 23873299 (28786933) + ANGEL             DNA/Kolobok              28    302     (7)  765703  
   250   21.2  4.5  0.0  chr14             23873242 23873308 (28786924) C EnSpm-17_DR       DNA/CMC-EnSpm        (6509)   2767    2707  765704 *
   490   18.5  1.1  0.0  chr14             23873294 23873385 (28786847) C TDR19C            DNA/hAT-Charlie       (184)    212     120  765705 *
   944   17.5 47.2  1.5  chr14             23873306 23873412 (28786820) C ENSPM-6_DR        DNA/CMC-EnSpm       (12956)  19660   19074  765706  
  1818   12.8 10.4  0.0  chr14             23873413 23873709 (28786523) C Harbinger-N10_DR  DNA/PIF-Harbinger       (0)    328       1  765707  
   634    9.8  1.1  0.0  chr14             23873710 23873801 (28786431) + hAT-N154_DR       DNA/hAT-Tip100          242    334  (1061)  765708  
   605   15.2  0.9  0.0  chr14             23873802 23873814 (28786418) + TDR19             DNA/hAT-Charlie          99    204   (201)  765709  
   202   18.5  0.0  5.3  chr14             23875400 23875439 (28784793) + BEL-39_DRe-LTR    LTR/Pao                   4     41   (543)  765710  
  2353   10.6  7.1  0.5  chr14             23875506 23875912 (28784320) C hAT-N129_DR       DNA/hAT-Ac              (1)    763     330  765711  
  6576    8.7 22.8  0.9  chr14             23875914 23877128 (28783104) + TE-X-1_DR         DNA                       1   1478     (0)  765712  
  1024   10.7  0.6  0.0  chr14             23877131 23877289 (28782943) C hAT-N129_DR       DNA/hAT-Ac            (604)    160       1  765711  
   272   21.4  0.0  0.0  chr14             23877305 23877360 (28782872) C EnSpm-N23_DR      DNA/CMC-EnSpm         (537)    101      46  765713  
  1254   12.3  5.6  1.4  chr14             23877448 23877661 (28782571) C SINE2-4_DR        SINE/tRNA-V-RTE       (120)    251      29  765714  
   702   22.2  7.3  3.8  chr14             23877480 23877685 (28782547) + DNA9-3_DR         DNA/MULE-MuDR?         1458   1670  (9709)  765715 *
  1633   18.9  2.9  4.8  chr14             23878212 23878590 (28781642) + EnSpm-N10_DR      DNA/CMC-EnSpm          3367   3738  (5570)  765716 *
  2225   12.8  2.3  0.3  chr14             23878252 23878595 (28781637) + HE1_DR1           SINE/tRNA-V-RTE          26    376    (26)  765717  
   204   17.6  1.7  3.5  chr14             23878616 23878674 (28781558) C DNA-N15_DR        DNA                     (1)    404     347  765718  
  6754   10.7 14.1  5.3  chr14             23878728 23880091 (28780141) C LOOPER-N5B_DR     DNA/Kolobok-T2          (0)   1540      63  765719  
   244   26.3  2.2  7.0  chr14             23880093 23880114 (28780118) C DNA8-10_DR        DNA/hAT-Ac           (1188)   2830    2813  765720  
  2892    4.7  0.0  0.8  chr14             23880115 23880480 (28779752) + HE2_DR            SINE/tRNA-V-RTE           1    363     (0)  765721  
   841   13.6  8.0  3.8  chr14             23880324 23880499 (28779733) + ZFERV-2N2-I_DR    LTR/ERV1               5739   5921  (1526)  765722 *
   864   13.2  9.6  4.2  chr14             23880508 23880736 (28779496) + DNA-N15_DR        DNA                     157    397     (8)  765723  
   896   16.9  0.5  5.8  chr14             23880803 23881003 (28779229) C DNA11TA1_DR       DNA/CMC-EnSpm           (0)    203      13  765724  
   696   18.8 11.9  0.0  chr14             23881039 23881214 (28779018) + Copia-11J_DR-LTR  LTR/Gypsy?                1    197   (254)  765725  
   430   14.8  4.4  4.4  chr14             23881153 23881265 (28778967) C Helitron-2_DR     RC/Helitron          (3692)  23720   23608  765726 *
   466    5.8  2.8  2.1  chr14             23881186 23881198 (28779034) + ERV1-N3-I_DR      LTR/ERV1               3579   3653   (938)  765727  
   487    2.5  0.0  0.0  chr14             23881199 23881317 (28778915) C Zisupton-7_DR     DNA/Zisupton         (5587)  11495   11377  765728  
   444    5.0  0.0  2.0  chr14             23881239 23881340 (28778892) + EnSpm-N14_DR      DNA/CMC-EnSpm          3561   3660   (920)  765729 *
   239   20.6  1.6  1.6  chr14             23881295 23881358 (28778874) C hAT-N185_DR       DNA/hAT?              (532)    428     365  765730 *
   710   23.8  6.8  2.9  chr14             23881319 23881582 (28778650) + Copia-10_DR-LTR   LTR/Gypsy?              207    480     (0)  765731  
   257   21.7 12.9  1.0  chr14             23881661 23881753 (28778479) + Harbinger-N19_DR  DNA/PIF-Harbinger       512    615     (8)  765732  
  6352   12.4  6.0  3.4  chr14             23881856 23883053 (28777179) + TDR22             DNA                       3   1230    (25)  765733  
  1498   20.1  1.2  2.5  chr14             23883061 23883391 (28776841) C Helitron-4_DR     RC/Helitron          (2154)  29714   29388  765734  
  1135    8.0  0.0  0.0  chr14             23883392 23883542 (28776690) + TDR4              DNA                       2    152   (149)  765735 *
  1493   17.6  0.7  3.4  chr14             23883434 23883827 (28776405) C Helitron-4_DR     RC/Helitron          (1720)  30148   29886  765736  
   597   15.3  6.1  3.6  chr14             23884978 23885140 (28775092) C hAT-N21B_DR       DNA/hAT-Ac             (53)   1248    1082  765737  
   402   16.4 10.9  0.0  chr14             23885123 23885250 (28774982) C DNAX-25B_DR       DNA/Zisupton         (2112)   1426    1285  765738 *
   487   15.6  3.7  0.0  chr14             23885142 23885250 (28774982) C CryptonV-3_DR     DNA/Crypton-V       (22363)   1090     978  765739  
   479   16.9  3.2  0.8  chr14             23885251 23885264 (28774968) C hAT5-N2_DR        DNA/hAT-hAT5         (1243)   1340    1215  765740 *
  2781   11.5  7.8  0.0  chr14             23885263 23885724 (28774508) C HATN3B_DR         DNA/hAT               (156)    823     326  765741  
   423   13.8  0.0  8.2  chr14             23885727 23885805 (28774427) + DNA8-12_DR        DNA                       1     73   (253)  765742  
  3286   11.9  7.5  3.5  chr14             23885812 23886598 (28773634) C hAT-N70_DR        DNA/hAT?              (432)    893      77  765743  
  1676    1.9  1.4  0.0  chr14             23886601 23886808 (28773424) C DNA-6-N3_DR       DNA/IS3EU               (0)   1478    1268  765744  
  1703    4.4  0.0  0.0  chr14             23886809 23887009 (28773223) C MuDR-N1_DR        DNA/MULE-MuDR           (0)    896     696  765745  
   822    0.9  0.0 11.1  chr14             23887010 23887139 (28773093) + Gypsy67-LTR_DR    LTR/Gypsy                 1    117    (58)  765746  
 34573    0.2  0.1  0.0  chr14             23887146 23890948 (28769284) + Gypsy67-I_DR      LTR/Gypsy               229   4036     (0)  765746  
  1425    1.2  1.2  0.0  chr14             23890949 23891121 (28769111) + Gypsy67-LTR_DR    LTR/Gypsy                 1    175     (0)  765746  
  5565    3.1  2.2  0.4  chr14             23891122 23891809 (28768423) C MuDR-N1_DR        DNA/MULE-MuDR         (196)    700       1  765747  
  4616    3.2  0.0  0.2  chr14             23891827 23892366 (28767866) + DNA21TA1_DR       DNA/TcMar-Tc1             1    539     (0)  765748  
  3954    5.0  2.1  2.3  chr14             23892367 23892879 (28767353) + DNA-6-N3_DR       DNA/IS3EU               215    726   (752)  765749  
   568   13.1  0.0  0.0  chr14             23892879 23892962 (28767270) C HATN3B_DR         DNA/hAT               (896)     83       1  765741 *
   465   20.2  9.9  2.6  chr14             23893306 23893447 (28766785) C DNA-6-N1_DR       DNA                     (1)    707     556  765750  
   444   16.4  0.0  0.0  chr14             23893419 23893491 (28766741) C hAT-N129_DR       DNA/hAT-Ac            (335)    429     357  765751 *
   246   25.8  1.5  0.0  chr14             23893446 23893511 (28766721) + DNA-6-N1_DR       DNA                     249    315   (393)  765752 *
   222   24.1  3.5  0.0  chr14             23893616 23893673 (28766559) C Harbinger-N25_DR  DNA/PIF-Harbinger     (183)    393     334  765753  
   546   12.1  3.2  5.8  chr14             23893688 23893810 (28766422) + EnSpm-N21_DR      DNA/CMC-EnSpm             1    120   (359)  765754  
   842   12.1  0.8 16.9  chr14             23893815 23894044 (28766188) C Harbinger-N28_DR  DNA/PIF-Harbinger       (0)    681     481  765755 *
  1216   12.2  5.8  2.1  chr14             23894020 23894245 (28765987) C Harbinger-N31_DR  DNA/PIF-Harbinger     (451)    234       1  765756  
  1419   12.4  8.9  0.9  chr14             23894255 23894556 (28765676) + EnSpm-N21_DR      DNA/CMC-EnSpm           154    479     (0)  765757  
   276   17.1  8.8  4.8  chr14             23894557 23894628 (28765604) C hAT-N103_DR       DNA/hAT-Charlie       (412)    275     201  765758  
   366   12.7  5.1  0.0  chr14             23894732 23894810 (28765422) + Tx1-51_DR         LINE/L1-Tx1            3460   3542    (29)  765759  
   639   23.4  2.9  4.3  chr14             23894844 23895053 (28765179) C Harbinger-N25_DR  DNA/PIF-Harbinger     (355)    221      15  765753  
   857    8.7  8.6  0.7  chr14             23895241 23895379 (28764853) + TDR13             DNA                     623    772     (0)  765760  
   209    9.3  2.3  2.3  chr14             23895510 23895553 (28764679) + L1-101_DR         LINE/L1                2389   2432    (20)  765761  
   677   20.2  4.8  1.2  chr14             23896606 23896770 (28763462) C DNA8-23_DR        DNA                    (40)   6699    6529  765762 *
  1109   12.8 25.8  2.0  chr14             23896768 23897054 (28763178) + HE1_DR1           SINE/tRNA-V-RTE          42    395     (7)  765763  
   399   20.9  8.8  2.6  chr14             23897047 23897193 (28763039) C DNA8-23_DR        DNA                    (59)   6680    6525  765764 *
   630   12.5  6.6  6.6  chr14             23897152 23897288 (28762944) + DNA8-23_DR        DNA                     531    667  (6072)  765765  
  1690   12.2  3.9  1.4  chr14             23897326 23897607 (28762625) + DIRS-1-LTR_DR     LTR/Ngaro                 3    291   (331)  765766  
  3375    8.2  1.8  1.2  chr14             23897608 23898166 (28762066) + DNA-2-17_DR       DNA/CMC-EnSpm             1    636   (249)  765767  
  1426   16.3  0.3  7.1  chr14             23898206 23898522 (28761710) + DIRS-1-LTR_DR     LTR/Ngaro               324    620     (2)  765766  
   241   16.4 11.0  3.4  chr14             23898569 23898650 (28761582) + EnSpm-N27B_DR     DNA/CMC-EnSpm             2     89    (84)  765768  
   869   15.7 18.6  0.0  chr14             23898654 23898857 (28761375) + LOOPERN7_DR       DNA/Kolobok-T2            1    242  (1048)  765769 *
   929   20.9  1.2 15.2  chr14             23898850 23899171 (28761061) + EnSpm-10N1_DR     DNA/CMC-EnSpm           548    830  (2405)  765770  
   702   23.1  4.8  1.0  chr14             23899049 23899236 (28760996) C KolobokN78B_DR    DNA/Kolobok-T2        (203)    814     620  765771 *
  4480   11.5 16.6  1.1  chr14             23899110 23900016 (28760216) + LOOPERN7_DR       DNA/Kolobok-T2          245   1290     (0)  765772  
   303   16.8  1.1  8.2  chr14             23900017 23900106 (28760126) C EnSpm-N27B_DR     DNA/CMC-EnSpm          (88)     85       2  765773  
  1393   16.5  0.0  8.9  chr14             23901402 23901681 (28758551) + DNA8-17_DR        DNA/hAT-Tip100         1309   1565   (248)  765774  
   356   20.3  4.0  0.0  chr14             23901675 23901748 (28758484) + Kolobok-N16_DR    DNA/Kolobok?             58    134  (1108)  765775 *
   336   22.0  8.2  0.8  chr14             23901752 23901861 (28758371) + Kolobok-N16_DR    DNA/Kolobok?            209    326   (916)  765776  
   534   10.3  7.4  1.1  chr14             23901880 23901980 (28758252) C Mariner-N7_DR     DNA/TcMar            (3835)    131       1  765777  
   682   16.4 10.0  0.0  chr14             23901981 23902117 (28758115) + Kolobok-N16_DR    DNA/Kolobok?            978   1128   (114)  765778  
  1061   22.1  6.9  5.8  chr14             23902124 23902512 (28757720) C hAT-N32D_DR       DNA/hAT-Charlie       (225)    430      38  765779  
   225    6.5  0.0  0.0  chr14             23902515 23902545 (28757687) + Kolobok-N16_DR    DNA/Kolobok?           1163   1193    (49)  765780  
   201   20.1  0.0  8.3  chr14             23903031 23903095 (28757137) + Kolobok-N5_DR     DNA/Kolobok-T2?         363    422    (63)  765781  
  1154   20.7 13.8  1.0  chr14             23903347 23903702 (28756530) + Kolobok-N16_DR    DNA/Kolobok?            777   1177    (65)  765782  
   222   27.5  3.7  2.4  chr14             23903729 23903810 (28756422) C hAT-N32B_DR       DNA/hAT-Charlie       (337)     94      12  765783 *
  1027   14.1  2.8  0.0  chr14             23903787 23903963 (28756269) C hAT-N203_DR       DNA/hAT-Tip100       (4304)   1237    1056  765784  
   470   16.0  1.9  0.1  chr14             23904062 23904152 (28756080) + Kolobok-N16_DR    DNA/Kolobok?            938   1115   (127)  765785  
   255   22.0  0.0  0.0  chr14             23904610 23904659 (28755573) + Harbinger-N9_DR   DNA/PIF-Harbinger       404    453   (190)  765786  
   551   20.4  4.1  2.7  chr14             23904932 23905077 (28755155) + ANGEL             DNA/Kolobok              54    201   (108)  765787  
  2460   10.4  5.9  0.7  chr14             23905578 23905984 (28754248) C L1-99B_DR         LINE/L1                (20)    577     150  765788  
   837   24.4 18.5  0.6  chr14             23906065 23906345 (28753887) C HarbingerN6_DR    DNA/PIF-Harbinger      (29)    364      34  765789  
   416   17.7  1.3  0.0  chr14             23906764 23906842 (28753390) C DNA-N23_DR        DNA                   (318)     80       1  765790  
   786   11.1 13.9  0.0  chr14             23907179 23907322 (28752910) C ANGEL             DNA/Kolobok           (145)    164       1  765791  
   333   28.8  3.9  1.3  chr14             23907187 23907341 (28752891) C EnSpm-N13_DR      DNA/CMC-EnSpm       (17842)   4307    4149  765792 *
   330   17.2  3.6  2.6  chr14             23909318 23909349 (28750883) C Polinton-4_DR     DNA/Maverick         (8433)  11854   11815  765793  
   608    3.4  0.0  0.0  chr14             23909350 23909437 (28750795) + (TCTA)n           Simple_repeat             3     90     (0)  765794  
  1491   12.3  1.9  6.3  chr14             23909438 23909749 (28750483) + Tc1-4_DR          DNA/TcMar-Tc1             3    301  (1271)  765795  
   330   17.2  3.6  2.6  chr14             23909438 23909453 (28750779) C Polinton-4_DR     DNA/Maverick         (8433)  11814   11792  765793 *
  2867    3.3  1.1  1.4  chr14             23909750 23910119 (28750113) + Merlin-N1_DR      DNA/Merlin                1    369     (0)  765796  
  1377    8.0  1.5  1.0  chr14             23910120 23910321 (28749911) + Tc1-4_DR          DNA/TcMar-Tc1           294    496  (1076)  765797  
  1257   17.5  0.0  0.0  chr14             23910322 23910335 (28749897) + hAT-N22B_DR       DNA/hAT-Ac              794    908   (471)  765798  
  1370   10.6  0.0  0.0  chr14             23910336 23910523 (28749709) C hAT-N141_DR       DNA/hAT-Charlie         (6)    188       1  765799  
   216   22.5 18.7  0.6  chr14             23910588 23910721 (28749511) + ENSPM-6_DR        DNA/CMC-EnSpm         32311  32468   (148)  765800  
  2633    0.3  1.6  0.0  chr14             23910729 23911037 (28749195) + BEL-38-LTR_DR     LTR/Pao                   1    314     (0)  765801  
 59192    0.4  0.0  0.0  chr14             23911038 23917588 (28742644) + BEL-38-I_DR       LTR/Pao                   1   6551     (0)  765801  
  2633    0.3  1.6  0.0  chr14             23917589 23917897 (28742335) + BEL-38-LTR_DR     LTR/Pao                   1    314     (0)  765801  
  1179    9.5  0.0  0.0  chr14             23918499 23918666 (28741566) + Mariner-N23_DRe   DNA/TcMar-ISRm11          1    168   (863)  765802  
  1900   17.3  3.2  2.3  chr14             23918667 23919139 (28741093) + Copia-11I_DR-LTR  LTR/Gypsy?                1    477     (0)  765803  
  2652   18.7 13.4  4.7  chr14             23919140 23920442 (28739790) + Copia-7-I_DR      LTR/Gypsy?             2309   3219     (3)  765803  
   224   18.9  0.0  0.0  chr14             23920448 23920484 (28739748) + Copia-11I_DR-LTR  LTR/Gypsy?                1     37   (439)  765803 *
   464   15.7  1.1  2.2  chr14             23920483 23920573 (28739659) + Copia-11I_DR-LTR  LTR/Gypsy?              387    476     (1)  765804  
   536    9.4  1.0  5.2  chr14             23920575 23920673 (28739559) + Mariner-N23_DRe   DNA/TcMar-ISRm11        164    258   (773)  765805  
  1680    8.4  4.3  7.3  chr14             23920674 23920954 (28739278) C hAT-N146_DR       DNA/hAT-Charlie         (0)    273       1  765806  
   811    7.5  2.0  2.0  chr14             23920959 23921108 (28739124) + Mariner-N23_DRe   DNA/TcMar-ISRm11        255    404   (627)  765807 *
  5374    6.7  0.9  1.3  chr14             23921108 23921866 (28738366) C Mariner-N23_DRe   DNA/TcMar-ISRm11      (274)    757       2  765808  
  2772    6.0  1.4  0.0  chr14             23921867 23922234 (28737998) + Mariner-N23_DRe   DNA/TcMar-ISRm11        659   1031     (0)  765809  
  1352   10.2  3.2  0.5  chr14             23922235 23922451 (28737781) + Mariner-N23_DRe   DNA/TcMar-ISRm11        676    898   (133)  765810  
  3460    8.3  1.2 30.6  chr14             23922452 23923281 (28736951) C Kolobok-1N3_DR    DNA/Kolobok-T2        (422)    645       3  765811  
  2689   14.4  0.2 33.7  chr14             23923280 23924567 (28735665) + SAT-15_DR         Satellite              1178   2142   (475)  765812 *
   652   13.6  9.6  2.1  chr14             23926175 23926309 (28733923) + ERV1-N1-I_DR      LTR/ERV1               1646   1790  (3727)  765813 *
   786    8.8  0.9  1.7  chr14             23926194 23926309 (28733923) + SINE2-4_DR        SINE/tRNA-V-RTE         248    362     (9)  765814  
   754   12.3  1.5  3.8  chr14             23926310 23926328 (28733904) + DNA-6-N2_DR       DNA                    3482   3613  (1443)  765815  
  1776    5.3  0.9  2.2  chr14             23926660 23926890 (28733342) + Mariner-N8_DR     DNA/TcMar                 2    229     (0)  765816  
  2387    8.4  0.0  1.2  chr14             23927012 23927336 (28732896) + DNA8-17_DR        DNA/hAT-Tip100         1310   1630   (183)  765817  
   984   11.8  0.7  0.7  chr14             23927336 23927488 (28732744) C IS3EU-4_DR        DNA/IS3EU            (5757)   9272    9120  765818 *
  2514    6.8  0.0  9.5  chr14             23927355 23927745 (28732487) C SINE2-3_DR        SINE/tRNA-V-RTE         (4)    364       8  765819  
   736   18.7  1.7  8.2  chr14             23927489 23927509 (28732723) + MuDR-2_DR         DNA/MULE-MuDR         18884  19017  (4916)  765820 *
   511   21.1  0.7 10.0  chr14             23927614 23927766 (28732466) C DNA-8-9_DR        DNA/hAT-Ac            (327)   3392    3253  765821  
   492   13.0  3.8  3.1  chr14             23928205 23928363 (28731869) + DNA9-6_DR         DNA                    7377   7536   (348)  765822 *
   583    0.2  0.0  0.0  chr14             23928261 23928344 (28731888) C Merlin-1_DR       DNA/Merlin           (2358)   8169    8094  765823  
   510   14.0  0.0  5.4  chr14             23928262 23928359 (28731873) C EnSpm-N48B_DR     DNA/CMC-EnSpm        (1654)   5305    5213  765824 *
   488    9.8  1.9  8.2  chr14             23928345 23928414 (28731818) + Mariner-N5C_DR    DNA/TcMar              2214   2358  (5563)  765825 *
   207   21.2  3.9  8.1  chr14             23928397 23928473 (28731759) + hAT-N72_DR        DNA/hAT-hobo?           652    725   (165)  765826 *
   284   21.3  3.4  5.1  chr14             23929626 23929744 (28730488) + EnSpm-N27B_DR     DNA/CMC-EnSpm            13    129    (44)  765827  
   267   14.3  0.0  5.7  chr14             23930232 23930342 (28729890) + DNA-8-29_DR       DNA/hAT-Tip100          789    893   (127)  765828 *
   308   15.7  0.0  6.2  chr14             23930258 23930276 (28729956) + Zisupton-7_DR     DNA/Zisupton           4747   4791 (12291)  765829  
   327    3.1  0.0  0.0  chr14             23930277 23930340 (28729892) C DNA-6-N5B_DR      DNA                  (2352)   1171    1108  765830 *
   607   13.1  0.8  1.5  chr14             23930291 23930422 (28729810) + DNA8-25_DR        DNA                     791    921  (3046)  765831  
   308   15.7  0.0  6.2  chr14             23930341 23930359 (28729873) + Zisupton-7_DR     DNA/Zisupton           4792   4842 (12240)  765829 *
   826   18.7 14.8  1.1  chr14             23930478 23930780 (28729452) + TC1DR2            DNA/TcMar-Tc1           583   1133     (9)  765832  
  1089    9.9  0.6  0.0  chr14             23931815 23931985 (28728247) C L2-5_DRe          LINE/L2                 (0)   2227    2056  765833  
   435   22.6  9.4  0.7  chr14             23932183 23932197 (28728035) + EnSpm-N13_DR      DNA/CMC-EnSpm         13506  13655  (8494)  765834  
   462   18.0  8.1  0.8  chr14             23932198 23932320 (28727912) C ANGEL             DNA/Kolobok            (16)    293     162  765835  
   222    6.5  0.0  0.0  chr14             23932352 23932382 (28727850) + EnSpm-N1_DR       DNA/CMC-EnSpm           837    867  (1663)  765836  
   807   16.7  2.7  1.5  chr14             23932468 23932491 (28727741) C Helitron-2_DR     RC/Helitron          (4011)  23401   23342  765837  
  1005    7.2  0.0  0.0  chr14             23932492 23932616 (28727616) C HE2_DR            SINE/tRNA-V-RTE         (8)    355     231  765838  
   929   16.6  1.2  0.0  chr14             23932617 23932654 (28727578) + hAT-N167B_DR      DNA/hAT-Charlie        1253   1417   (156)  765839 *
  1356    5.7  0.6  0.0  chr14             23932628 23932802 (28727430) + Merlin-1_DR       DNA/Merlin             1088   1263  (9264)  765840 *
  2406   17.4 23.9  4.1  chr14             23932652 23933164 (28727068) C Merlin-2_DR       DNA/Merlin           (2737)  11184   10099  765841  
   807   16.7  2.7  1.5  chr14             23932655 23932667 (28727565) C Helitron-2_DR     RC/Helitron          (4011)  23341   23270  765837 *
  3113    9.2  9.2  1.9  chr14             23932668 23933167 (28727065) + TE-X-1_DR         DNA                       3    538   (940)  765842  
  2506    7.2 15.8  2.2  chr14             23933165 23933563 (28726669) + TE-X-1_DR         DNA                    1027   1478     (0)  765843 *
   433   17.9 11.6  8.6  chr14             23933444 23933590 (28726642) C TE-X-1_DR         DNA                     (3)   1475    1325  765844 *
   560   12.9  1.4 15.7  chr14             23933549 23933563 (28726669) + Helitron-N3_DR    RC/Helitron            1513   1633  (1383)  765845  
   821    8.3  0.0  1.6  chr14             23933564 23933686 (28726546) C Merlin-1_DR       DNA/Merlin           (8342)   2185    2065  765846  
 58264    0.4  0.1  0.0  chr14             23933687 23940264 (28719968) C EnSpmN1_DR        DNA/CMC-EnSpm           (0)   6581       1  765847  
  2199    9.6  2.5  0.3  chr14             23940265 23940618 (28719614) + Mariner-N38_DR    DNA/TcMar-Tc1           109    470    (77)  765848  
 14756    0.4  3.2  1.5  chr14             23940619 23942355 (28717877) + L1-24_DR          LINE/L1                3913   5678     (0)  765849  
   391   18.7  0.7  4.3  chr14             23942304 23942448 (28717784) + EnSpm-N13_DR      DNA/CMC-EnSpm         19474  19613  (2536)  765850 *
  1022    9.0  1.1  0.5  chr14             23942351 23942539 (28717693) + Helitron-N3B_DR   RC/Helitron            2302   2491  (4113)  765851  
   518    7.8  3.5  0.0  chr14             23942444 23942545 (28717687) + EnSpm-N42_DR      DNA/CMC-EnSpm           718    823   (429)  765852 *
   784   12.0  8.3  2.6  chr14             23942546 23942690 (28717542) + ANGEL             DNA/Kolobok               1    153   (156)  765853  
   472   23.5  2.5  5.2  chr14             23942570 23942688 (28717544) + EnSpm-17_DR       DNA/CMC-EnSpm          3235   3369  (5907)  765854 *
   312   20.9  0.0  0.0  chr14             23942689 23942755 (28717477) + ANGEL             DNA/Kolobok             243    309     (0)  765855  
   222   23.2  7.7 21.5  chr14             23942691 23942760 (28717472) C DNA6-1_DR         DNA/hAT-hAT5          (433)    711     522  765856 *
  1426   12.5  0.0  0.0  chr14             23943350 23943557 (28716675) C HATN8_DR          DNA/Zisupton            (0)    255      48  765857  
   666   19.7  7.7  4.2  chr14             23943566 23943772 (28716460) C TDR16             DNA/Merlin             (33)    280      67  765858  
   803    7.5  0.0  0.0  chr14             23944006 23944199 (28716033) + (TTATA)n          Simple_repeat             1    194     (0)  765859 *
  1133   22.1 15.5  1.7  chr14             23944163 23944723 (28715509) + L2-57_DR          LINE/L2                 404   1040     (3)  765860  
  1167    6.4 13.1  2.6  chr14             23944994 23945169 (28715063) + TDR19C            DNA/hAT-Charlie         198    391     (5)  765861  
   363   24.8  7.5  4.2  chr14             23945034 23945193 (28715039) + ENSPM-6_DR        DNA/CMC-EnSpm          7734   7898 (24718)  765862 *
   520    7.3  0.0  0.0  chr14             23945539 23945606 (28714626) C Mariner-N31_DR    DNA/TcMar-Tc1           (6)    534     467  765863  
   397   22.1  1.2  0.0  chr14             23945605 23945690 (28714542) C TE-X-7_DR         LINE?/Penelope?       (153)    686     600  765864 *
   264   13.7 10.2  2.9  chr14             23945784 23945881 (28714351) C TE-X-7_DR         LINE?/Penelope?       (447)    392     288  765864 *
   578   14.7  2.3 10.8  chr14             23945879 23946008 (28714224) C TE-X-7_DR         LINE?/Penelope?       (719)    120       1  765864  
  1486   12.3  2.8 13.3  chr14             23946014 23946436 (28713796) C Mariner-N31_DR    DNA/TcMar-Tc1          (86)    454      71  765863  
  2192   11.4  8.4  1.4  chr14             23946437 23946782 (28713450) C SINE2-4_DR        SINE/tRNA-V-RTE         (0)    371       2  765865  
   246   10.8  0.0  0.0  chr14             23946783 23946811 (28713421) C Mariner-N31_DR    DNA/TcMar-Tc1         (465)     75      47  765863  
   221   14.3  5.1  5.1  chr14             23946956 23947014 (28713218) + Gypsy-165-I_DR    LTR/Gypsy              1826   1884  (2482)  765866  
  1339   13.7  0.8  1.2  chr14             23948827 23949084 (28711148) C EnSpm-N2_DR       DNA/CMC-EnSpm           (0)   4015    3759  765867  
  2470   16.6  6.0  1.1  chr14             23949130 23949709 (28710523) C EnSpm-N2_DR       DNA/CMC-EnSpm        (3407)    608       1  765868  
   744   18.6 14.2  2.2  chr14             23949710 23949964 (28710268) C ANGEL             DNA/Kolobok            (19)    290       3  765869  
   405   25.7 11.2  3.6  chr14             23949965 23950021 (28710211) C EnSpm-8_DR        DNA/CMC-EnSpm        (1743)   7698    7621  765870  
   254   29.2  2.9  7.6  chr14             23949962 23950098 (28710134) + DNA-X-2B_DR       DNA                       6    136   (303)  765871 *
  2298    9.8  8.9  2.0  chr14             23950186 23950611 (28709621) + HATN10_DR         DNA/hAT-Ac                1    455     (0)  765872  
   953    3.2  0.0  1.9  chr14             23951671 23951827 (28708405) + (TATG)n           Simple_repeat             2    155     (0)  765873  
   351   26.6  0.0  1.3  chr14             23951686 23951845 (28708387) C DNA-X-5_DR        DNA/hAT                (90)   1131     974  765874 *
   439   23.1  8.3  3.0  chr14             23951704 23951737 (28708495) C HATN16_DR         DNA/hAT-Charlie       (103)    841     743  765875  
   593    7.9  0.0  1.0  chr14             23951738 23951839 (28708393) C ERV1-N6-I_DR      LTR/ERV1             (1061)   3442    3342  765876 *
  7038    9.8 11.8  0.2  chr14             23951829 23952918 (28707314) + TC1DR3            DNA/TcMar-Tc1             9   1225     (0)  765877  
   439   23.1  8.3  3.0  chr14             23951840 23951859 (28708373) C HATN16_DR         DNA/hAT-Charlie       (103)    742     678  765875 *
   375   18.1 11.9  1.8  chr14             23952847 23952947 (28707285) + Merlin-2_DR       DNA/Merlin             4828   4938  (8983)  765878  
   294   23.4  0.0  4.8  chr14             23953088 23953195 (28707037) C Harbinger-N17_DR  DNA/PIF-Harbinger     (985)    660     558  765879  
   253   28.7  0.0  0.8  chr14             23953090 23953212 (28707020) + Ginger1-N1_DR     DNA/Ginger-1            601    722  (1936)  765880 *
   297   23.3  0.8  2.5  chr14             23953106 23953117 (28707115) + DNA2-7_DR         DNA                    2603   2648  (7002)  765881  
   349    8.6 16.1  0.0  chr14             23953122 23953202 (28707030) + IS3EU-1_DR        DNA/IS3EU              6607   6700  (2004)  765882  
   382   10.0  7.5  3.1  chr14             23953203 23953228 (28707004) C EnSpm-N13_DR      DNA/CMC-EnSpm        (4525)  17624   17528  765883  
   297   23.3  0.8  2.5  chr14             23953213 23953228 (28707004) + DNA2-7_DR         DNA                    2649   2723  (6927)  765881 *
   460   11.3  3.9  1.2  chr14             23953229 23953247 (28706985) C DNA7-N1_DR        DNA/Zisupton         (9162)   1254    1174  765884  
   366   19.8 11.8  0.9  chr14             23954297 23954398 (28705834) + Merlin-N1_DR      DNA/Merlin              140    252   (117)  765885  
  2039   16.7 11.5  6.7  chr14             23954410 23954980 (28705252) C DNA-5-4_DR        DNA                     (0)   1072     476  765886  
  2908   11.9  8.0  0.6  chr14             23954981 23955470 (28704762) + DNA-X-5_DR        DNA/hAT                   1    526   (695)  765887  
   291    5.8  0.0  7.7  chr14             23955488 23955543 (28704689) + DNA-X-5_DR        DNA/hAT                1147   1198    (23)  765888  
  1930   12.0  8.6  3.3  chr14             23955575 23956005 (28704227) C hAT-N131_DR       DNA/hAT-Ac            (654)   1410     958  765889  
   891   18.3  6.7  6.4  chr14             23957313 23957702 (28702530) + DNA-5-8B_DR       DNA/hAT-hAT5             59    440    (42)  765890  
  1445   20.8 35.9  1.2  chr14             23957997 23958756 (28701476) C TC1DR3            DNA/TcMar-Tc1           (0)   1225     205  765891  
   212   17.4  0.0  2.2  chr14             23959522 23959568 (28700664) + ENSPM-6_DR        DNA/CMC-EnSpm         11814  11859 (20757)  765892 *
  3338    6.7  2.1  1.5  chr14             23959567 23960035 (28700197) C L2-2_DRe          LINE/L2                 (4)   4234    3763  765893  
   440   17.9  0.0  0.0  chr14             23960054 23960131 (28700101) C TC1DR3            DNA/TcMar-Tc1        (1139)     86       9  765891  
   628   17.6 22.0  0.0  chr14             23960345 23960503 (28699729) C TDR13D            DNA                   (499)    263      70  765894  
   225   12.1  0.0  0.0  chr14             23960494 23960526 (28699706) C IS3EU-4_DR        DNA/IS3EU            (5476)   9553    9521  765895 *
  1879    5.7  0.0  0.0  chr14             23960505 23960751 (28699481) + TDR17             DNA/Sola-1                2    248     (0)  765896  
   495   10.0  0.0  0.0  chr14             23960752 23960821 (28699411) C TDR13D            DNA                   (689)     73       4  765894  
  9076    3.9  2.3  2.2  chr14             23961167 23962320 (28697912) + TDR8              DNA/PIF-Harbinger         1   1155     (0)  765897  
   326    2.6  0.0  0.0  chr14             23962288 23962325 (28697907) C Harbinger-2_DR    DNA/PIF-Harbinger    (4289)     38       1  765898 *
   512   16.0  2.8  0.0  chr14             23962479 23962493 (28697739) C DNA-6-N2_DR       DNA                  (1424)   3632    3524  765899  
   523   10.0  2.2  1.1  chr14             23962494 23962506 (28697726) + Mariner-N2_DR     DNA/TcMar              1299   1390  (2576)  765900  
   545   10.3  0.0  0.0  chr14             23962507 23962584 (28697648) + hAT-N167B_DR      DNA/hAT-Charlie        1245   1322   (251)  765901  
   285   23.4  0.0  3.3  chr14             23962571 23962663 (28697569) C Mariner-N31_DR    DNA/TcMar-Tc1         (171)    369     280  765902 *
   461   15.6  3.3  0.0  chr14             23962599 23962688 (28697544) + ASAT_CY           Satellite                77    169    (93)  765903  
   296   20.3 11.3  1.6  chr14             23963212 23963326 (28696906) C ASAT_CY           Satellite             (105)    157      32  765904  
   492   18.0 32.5  1.6  chr14             23964005 23964241 (28695991) + ANGEL             DNA/Kolobok               1    309     (0)  765905  
   211    9.4  0.0  0.0  chr14             23964227 23964258 (28695974) C Dada-U1A_DR       DNA/Dada             (5309)   5670    5639  765906 *
  1174   12.0 16.5  2.6  chr14             23964780 23965235 (28694997) C hAT-N177B_DR      DNA/hAT-Tip100         (15)    949      73  765907  
  1515   17.0  9.9  1.2  chr14             23965343 23965645 (28694587) C SINE2-2_DR        SINE/tRNA-Core-RTE      (0)    329       1  765908  
  2162   12.1  3.9  0.0  chr14             23965686 23966023 (28694209) + HE1_DR1           SINE/tRNA-V-RTE          33    383    (19)  765909  
   213   12.5  0.0  2.5  chr14             23967233 23967273 (28692959) + EnSpm-17_DR       DNA/CMC-EnSpm          2716   2755  (6521)  765910  
   579   10.5  0.0  0.0  chr14             23967280 23967355 (28692877) C HARBINGERN3B_DR   DNA/PIF-Harbinger       (0)   1084    1009  765911 *
   631   14.9  8.8  3.6  chr14             23967347 23967506 (28692726) C piggyBac-N9_DR    DNA/PiggyBac          (501)    690     523  765912 *
  1363   11.6  1.9  0.0  chr14             23967366 23967581 (28692651) + hAT-N127_DR       DNA/hAT-Charlie        5493   5712  (4604)  765913 *
  2205   15.3  7.6  8.5  chr14             23967579 23968193 (28692039) C HarbingerN3_DR    DNA/PIF-Harbinger     (110)    954     345  765914  
   711   11.4  0.0  0.0  chr14             23968194 23968298 (28691934) C HarbingerN3_DR    DNA/PIF-Harbinger     (959)    105       1  765914  
   299   20.6  5.5  0.0  chr14             23968314 23968386 (28691846) C hAT-N127_DR       DNA/hAT-Charlie      (3433)   6883    6807  765915 *
   630   13.4 22.0  0.6  chr14             23968322 23968471 (28691761) C ANGEL             DNA/Kolobok           (127)    182       1  765916  
   282    9.8  0.0  2.0  chr14             23968429 23968480 (28691752) C DNA2-16_DR        DNA                  (7961)  10090   10040  765917 *
  1884   10.0  6.0  0.0  chr14             23968568 23968848 (28691384) C Kolobok-N3_DR     DNA/Kolobok-T2?         (0)    370      73  765918  
   329   13.0  8.8  3.6  chr14             23969699 23969778 (28690454) C DNA-2-29_DR       DNA                    (35)     97      14  765919  
   250   13.4  3.0  9.7  chr14             23970038 23970103 (28690129) + SAT-23_DR         Satellite              2887   2948  (1756)  765920  
   209   20.4  0.0  0.0  chr14             23970080 23970123 (28690109) + DNA6-6_DR         DNA                    9978  10021  (1260)  765921 *
   696   11.3  9.0  0.7  chr14             23970181 23970314 (28689918) C DNA-4-4_DR        DNA/Zator               (9)    671     527  765922  
   234   16.3  4.0  2.0  chr14             23970305 23970354 (28689878) + Gypsy54-I_DR      LTR/Gypsy              3781   3831  (2384)  765923 *
   770   15.1  1.6  5.7  chr14             23970327 23970509 (28689723) C DNA2-16_DR        DNA                 (10427)   7624    7449  765924  
   371   20.1  7.1  8.4  chr14             23971903 23971922 (28688310) + DNAX-23_DR        DNA                    9258   9275  (2526)  765925  
  2380    7.4  7.4  0.3  chr14             23971923 23972261 (28687971) + SINE2-3_DR        SINE/tRNA-V-RTE           1    363     (5)  765926  
   554    9.4  4.0  3.0  chr14             23972180 23972278 (28687954) + DNA2-16_DR        DNA                    8160   8259  (9792)  765927 *
  2091   11.3  3.9  0.9  chr14             23972917 23973247 (28686985) + hAT-N51_DR        DNA/hAT-Ac                1    341    (27)  765928  
  1298   12.7 25.6  0.5  chr14             23973631 23973947 (28686285) + Kolobok-N5_DR     DNA/Kolobok-T2?           1    396    (89)  765929  
  1124   12.4  6.0 16.6  chr14             23973948 23974266 (28685966) + DNA-5-1_DR        DNA/hAT?                  1    290   (449)  765930  
   592   16.1  0.0  0.0  chr14             23974265 23974357 (28685875) + DNA-5-1_DR        DNA/hAT?                647    739     (0)  765931 *
   258   20.7  8.0  1.1  chr14             23974358 23974445 (28685787) + Kolobok-N5_DR     DNA/Kolobok-T2?         392    485     (0)  765932  
   279   20.2  3.8  0.9  chr14             23974461 23974565 (28685667) C Merlin-1_DR       DNA/Merlin           (8865)   1662    1555  765933  
   240   17.3  1.9  1.9  chr14             23974472 23974577 (28685655) C hAT-13_DR         DNA/hAT-Tip100        (296)   2506    2401  765934 *
   300   14.0  3.2  0.0  chr14             23974488 23974580 (28685652) + Gypsy-226_DR-LTR  LTR/Gypsy               705    800   (216)  765935  
   277   21.6  0.7  6.6  chr14             23974497 23974512 (28685720) + Harbinger-N16_DR  DNA/PIF-Harbinger      2863   2918   (488)  765936 *
   291   15.7  3.4  0.0  chr14             23974517 23974597 (28685635) C EnSpm-N42_DR      DNA/CMC-EnSpm         (634)    618     535  765937  
   621   18.4  1.4  3.6  chr14             23974598 23974738 (28685494) C hAT-N88_DR        DNA/hAT-Ac              (0)    582     445  765938  
   281   14.9  8.3  0.9  chr14             23974606 23974620 (28685612) + Dada-U6_DR        DNA/Dada               7122   7233  (1730)  765939 *
   277   21.6  0.7  6.6  chr14             23974621 23974640 (28685592) + Harbinger-N16_DR  DNA/PIF-Harbinger      2919   2998   (408)  765936  
  1641   18.9  6.4  6.2  chr14             23974769 23975157 (28685075) C HarbingerN6_DR    DNA/PIF-Harbinger       (1)    392       3  765940  
   863   20.4  9.5  8.0  chr14             23975170 23975526 (28684706) C hAT-N88_DR        DNA/hAT-Ac            (190)    392      31  765938  
   219   17.8 16.3  2.0  chr14             23975487 23975572 (28684660) + EnSpm-5_DR        DNA/CMC-EnSpm          4168   4265  (3406)  765941 *
  3157    7.7  0.2  2.2  chr14             23976744 23977207 (28683025) + HATN10_DR         DNA/hAT-Ac                1    455     (0)  765942  
   310   13.6  0.0  0.0  chr14             23977220 23977263 (28682969) + hAT-N102_DR       DNA/hAT-Tip100          174    217   (611)  765943 *
   359   22.4  0.0  0.0  chr14             23977225 23977291 (28682941) C DNA-8-30_DR       DNA/hAT-Ac            (238)    784     715  765944  
   245   27.7  0.0  0.0  chr14             23977298 23977312 (28682920) + hAT-N81_DR        DNA/hAT-Charlie         293    357   (471)  765945  
   280   14.0  2.0  0.0  chr14             23977313 23977362 (28682870) C DNA-8-30_DR       DNA/hAT-Ac            (417)    605     555  765944  
   220   13.7  0.0 25.5  chr14             23977322 23977380 (28682852) + hAT-N49_DR        DNA/hAT-Ac              712    758   (353)  765946 *
   813   10.1  0.0 11.9  chr14             23977360 23977381 (28682851) C IS3EU-4_DR        DNA/IS3EU            (5334)   9695    9692  765947  
  1598    7.6  1.5  3.5  chr14             23977382 23977640 (28682592) C HATN13_DR         DNA/hAT-Ac              (0)   1119     866  765948  
  1092   10.1 13.4  0.5  chr14             23977639 23977817 (28682415) C HATN13_DR         DNA/hAT-Ac            (917)    202       1  765949 *
   732   16.0  0.7  5.5  chr14             23977818 23977967 (28682265) + hAT-N57_DR        DNA/hAT-Ac              401    543   (743)  765950  
   427   19.2  0.0  0.0  chr14             23978156 23978228 (28682004) C Mariner-16_DR     DNA/TcMar-Tc1        (1059)    190     118  765951  
   260   21.1 12.1  1.9  chr14             23978195 23978209 (28682023) + EnSpm-N37_DR      DNA/CMC-EnSpm          4210   4362  (2284)  765952 *
   391   22.2  5.7  5.7  chr14             23978210 23978232 (28682000) C IS3EU-1_DR        DNA/IS3EU            (1967)   6737    6614  765953  
   623    5.0  1.0  0.0  chr14             23978233 23978333 (28681899) C hAT-N70_DR        DNA/hAT?              (670)    655     554  765954  
   599   13.5  0.0  0.1  chr14             23978241 23978364 (28681868) + Zisupton-6_DR     DNA/Zisupton           8531   8639 (13477)  765955 *
   351   18.8  0.0  1.0  chr14             23978269 23978370 (28681862) + MuDR-2_DR         DNA/MULE-MuDR         16360  16460  (7473)  765956 *
   256   13.6  0.0 10.1  chr14             23978287 23978384 (28681848) + CryptonV-N5_DR    DNA/Crypton-V         14999  15087  (9450)  765957 *
   369   19.0  7.9 13.7  chr14             23978374 23978550 (28681682) C hAT-N54B_DR       DNA/hAT-Ac            (116)    378     211  765958  
   397   15.7  2.8  0.0  chr14             23979000 23979077 (28681155) C hAT-N54B_DR       DNA/hAT-Ac            (338)    156      77  765958  
   248   10.0  0.0  2.5  chr14             23979588 23979628 (28680604) C DNA-1-11_DR       DNA                     (0)    724     685  765959 *
  2124   18.2  2.2  5.6  chr14             23979611 23980143 (28680089) C L2-4_DRe          LINE/L2                 (6)   3601    3090  765960 *
  2552   11.2  2.8  1.0  chr14             23980105 23980502 (28679730) C DNA-1-11_DR       DNA                    (99)    625     221  765959 *
 10148    6.1  3.0  1.4  chr14             23980499 23981872 (28678360) + hAT-N142_DR       DNA/hAT?                 42   1436     (0)  765961  
   230    9.4  0.0  0.0  chr14             23981873 23981904 (28678328) + Kolobok-4N1_DR    DNA/Kolobok-T2         1430   1461   (208)  765962  
   203    7.4  0.0  0.0  chr14             23981881 23981907 (28678325) C hAT-28N1_DR       DNA/hAT-Charlie       (980)    332     306  765963 *
  1617   16.1  2.2  5.6  chr14             23983398 23983766 (28676466) C LOOPERN4B_DR      DNA/Kolobok-T2          (5)    498     142  765964  
  3539   15.4  7.8  1.7  chr14             23983783 23984488 (28675744) C DNA-1-5_DR        DNA                     (0)    748       1  765965  
  2300   17.9  4.5  7.1  chr14             23985178 23985966 (28674266) C hAT-N89B_DR       DNA/hAT-Ac            (387)   2025     690  765966  
   805   10.2 29.3  0.4  chr14             23985818 23986005 (28674227) + DNA-3-6_DR        DNA/Zator?               49    290   (295)  765967 *
   687    9.0  0.0  0.0  chr14             23986002 23986101 (28674131) C Mariner-N21_DR    DNA/TcMar             (195)    825     726  765968 *
  3680   11.4 16.6  3.3  chr14             23986165 23986891 (28673341) + TDR8B             DNA/hAT-Ac              102    922    (41)  765969  
   974   16.4 17.3  0.0  chr14             23986899 23987129 (28673103) + DNA-3-6_DR        DNA/Zator?               11    281   (304)  765970  
  6949    1.8  3.8  2.0  chr14             23987137 23987998 (28672234) + hAT-N163B_DR      DNA/hAT-Charlie           1    877     (0)  765971  
   204    7.7  2.4  5.0  chr14             23987963 23988003 (28672229) C TDR19             DNA/hAT-Charlie       (168)    237     198  765972 *
   351   15.5  0.0  0.0  chr14             23988000 23988057 (28672175) + DNA-3-6_DR        DNA/Zator?              281    338   (247)  765973  
   228   22.7  4.5  0.0  chr14             23988095 23988160 (28672072) + hAT-N20_DR        DNA/hAT-Ac             1705   1773     (0)  765974  
   266   18.5  0.0  0.0  chr14             23989010 23989063 (28671169) C Kolobok-N10B_DR   DNA/Kolobok            (11)    260     207  765975  
  3824   10.1  6.7  3.2  chr14             23989307 23989964 (28670268) C hAT-N190B_DR      DNA/hAT                 (2)    736      57  765976  
   910   16.9  4.7 11.3  chr14             23990063 23990382 (28669850) C DNAX-16_DR        DNA                    (30)    393      93  765977  
  3035   15.3  5.6  3.5  chr14             23990471 23991080 (28669152) C Looper-N7_DR      DNA/Kolobok-T2        (357)    658      37  765978  
  2641   17.3  7.1  8.9  chr14             23991744 23992599 (28667633) C Gypsy41-LTR_DR    LTR/Gypsy               (0)    890      49  765979  
  1249   20.3  3.8  8.2  chr14             23992600 23993044 (28667188) + DNA-5-8B_DR       DNA/hAT-hAT5              1    427     (0)  765980  
   331   24.0  6.6  1.8  chr14             23993117 23993222 (28667010) C Harbinger-N14_DR  DNA/PIF-Harbinger      (96)    571     461  765981  
   311   22.0  3.1  6.4  chr14             23993224 23993320 (28666912) C Harbinger-N14_DR  DNA/PIF-Harbinger     (377)    290     197  765981  
   251   25.7  0.0  1.4  chr14             23993347 23993358 (28666874) C Merlin-2_DR       DNA/Merlin           (6506)   7415    7405  765982  
   494   13.8 21.2  1.3  chr14             23993359 23993490 (28666742) + ANGEL             DNA/Kolobok               2    159   (150)  765983  
   262   25.4  0.0  0.0  chr14             23993520 23993582 (28666650) C Harbinger-N14_DR  DNA/PIF-Harbinger     (599)     68       6  765981  
   227   26.9  3.7  3.7  chr14             23993617 23993724 (28666508) + Kolobok-3_DR      DNA/Kolobok-T2         5826   5933    (33)  765984 *
   507   18.7  0.0  0.9  chr14             23993648 23993755 (28666477) C Kolobok-N2B_DR    DNA/Kolobok-T2       (1080)    110       4  765985  
   560    8.2  0.0  0.0  chr14             23995314 23995386 (28664846) C DNA-8-3_DR        DNA/P                   (0)   1163    1091  765986  
   310   24.8  2.7  1.8  chr14             23995522 23995632 (28664600) + DNA21TA1_DR       DNA/TcMar-Tc1           377    488    (51)  765987  
   443    6.7  0.0  0.0  chr14             23995636 23995725 (28664507) C EnSpm-N42B_DR     DNA/CMC-EnSpm        (2858)   1446    1357  765988  
   403    9.9  0.9  0.9  chr14             23995641 23995651 (28664581) C Harbinger-N17_DR  DNA/PIF-Harbinger    (1230)    415     378  765989 *
   473    8.8  0.0  3.8  chr14             23995652 23995734 (28664498) C hAT-2_DR          DNA/hAT-Charlie       (112)   2424    2345  765990  
   401   13.9  1.4  7.6  chr14             23995654 23995793 (28664439) + CryptonV-3_DR     DNA/Crypton-V          8197   8328 (15125)  765991 *
   403    9.9  0.9  0.9  chr14             23995735 23995752 (28664480) C Harbinger-N17_DR  DNA/PIF-Harbinger    (1230)    377     304  765989  
   327   10.3  8.6  0.0  chr14             23995747 23995804 (28664428) + L2-2_DRe          LINE/L2                4164   4226    (12)  765992 *
   334   13.4  0.9  3.5  chr14             23996435 23996550 (28663682) C Harbinger-N16_DR  DNA/PIF-Harbinger     (421)   2985    2873  765993  
   231   11.8  4.1  3.2  chr14             23996455 23996474 (28663758) + piggyBac-N5_DR    DNA/PiggyBac?          1152   1270   (861)  765994 *
   284    4.9  2.4  2.4  chr14             23996483 23996566 (28663666) C Zisupton-7_DR     DNA/Zisupton         (4590)  12492   12409  765995 *
   321    7.8  8.6  0.8  chr14             23996493 23996608 (28663624) + Mariner-N5C_DR    DNA/TcMar              2219   2343  (5578)  765996  
   279   23.7 10.9  8.2  chr14             23996649 23996850 (28663382) + hAT-N127_DR       DNA/hAT-Charlie        9957  10163   (153)  765997 *
   812   16.6 10.4  4.7  chr14             23996708 23996948 (28663284) + ANGEL             DNA/Kolobok              56    309     (0)  765998  
   249   22.0 12.8  7.7  chr14             23996821 23996968 (28663264) + EnSpm-N39C_DR     DNA/CMC-EnSpm?         1823   1977  (1616)  765999 *
   315   20.6 14.8  1.4  chr14             23996945 23997072 (28663160) + ASAT_CY           Satellite                12    156   (106)  766000  
   589   16.4 18.5  3.5  chr14             23997450 23997676 (28662556) + DNA-5-8B_DR       DNA/hAT-hAT5             26    285   (142)  766001  
   563   18.5 13.3  2.1  chr14             23997670 23997879 (28662353) C hAT-N178_DR       DNA/hAT-Ac           (1305)    402     170  766002 *
   923   10.1  5.0  0.9  chr14             23997886 23998046 (28662186) + DNA6-1_DR         DNA/hAT-hAT5             13    151   (998)  766003 *
  1396   12.3  8.3  4.0  chr14             23998040 23998327 (28661905) + DNA6-1_DR         DNA/hAT-hAT5            850   1149     (0)  766004  
   217    3.9  0.0  0.0  chr14             23998328 23998353 (28661879) C hAT-N178B_DR      DNA/hAT-Ac           (1735)    148     123  766005  
   490   13.4  2.2 11.3  chr14             23998398 23998532 (28661700) C hAT-N178_DR       DNA/hAT-Ac           (1583)    124       1  766002  
   667   11.5  0.0  2.6  chr14             23998570 23998685 (28661547) + DNA-5-8B_DR       DNA/hAT-hAT5            315    427     (0)  766006  
  3567   11.5 10.7  2.1  chr14             23999972 24000635 (28659597) C DNA-1-11_DR       DNA                     (0)    724       5  766007  
   205   22.0  0.0 10.3  chr14             24000561 24000646 (28659586) + hAT-N31_DR        DNA/hAT-Ac              618    695   (767)  766008 *
  1274    6.2  4.5  0.0  chr14             24000744 24000919 (28659313) + TDR20             DNA/Merlin               51    234     (5)  766009  
   325   23.1 20.1  1.1  chr14             24000928 24001146 (28659086) C ANGEL             DNA/Kolobok            (23)    286      27  766010  
   768   10.7  0.0  0.0  chr14             24002763 24002883 (28657349) C TDR2              DNA/TcMar-Tc1          (23)    914     794  766011  
   404   14.8  4.9  0.7  chr14             24002843 24002985 (28657247) + EnSpm-N42_DR      DNA/CMC-EnSpm           475    623   (629)  766012 *
  1285   20.8  3.5 14.3  chr14             24002871 24003078 (28657154) + Merlin-1_DR       DNA/Merlin             8070   8535  (1991)  766013  
  1824    8.1  9.4  3.4  chr14             24003079 24003385 (28656847) + CryptonV-N4_DR    DNA/Crypton-V          7547   7871  (5622)  766014  
  2315   13.2  9.8  0.4  chr14             24003386 24003797 (28656435) C TDR2              DNA/TcMar-Tc1         (219)    718     268  766011  
   577   11.6  3.2  0.0  chr14             24003798 24003892 (28656340) + DIRS-10_DR        LTR/DIRS                  1     98  (5665)  766015  
   200   11.5  0.0  0.0  chr14             24003931 24003956 (28656276) + DIRS1b_DR         LTR/DIRS                231    256  (5799)  766016  
  3896   15.7  2.7  1.4  chr14             24004005 24004700 (28655532) + DIRS-10_DR        LTR/DIRS                406   1110  (4653)  766015  
  2149   20.1  9.3  0.2  chr14             24004689 24005181 (28655051) + DIRS-10_DR        LTR/DIRS               1795   2332  (3431)  766015 *
   384   18.4  9.2  0.0  chr14             24005209 24005295 (28654937) + DIRS1c_DR         LTR                    2730   2824  (3112)  766017  
  2464   23.7 20.0  3.0  chr14             24005300 24006256 (28653976) + DIRS-10_DR        LTR/DIRS               2870   3983  (1780)  766015  
   937   15.5  0.0  0.0  chr14             24006259 24006419 (28653813) C DNA13TA1_DR       DNA/TcMar-Tc1         (157)    161       1  766018  
   521   15.8 10.3  0.6  chr14             24006420 24006563 (28653669) + DNA-N24_DR        DNA                     731    888    (89)  766019  
   703   22.8 10.6  2.3  chr14             24006595 24006619 (28653613) + DNA2-16_DR        DNA                   13830  13976  (4075)  766020  
   912   13.2  0.0  3.1  chr14             24006620 24006783 (28653449) C hAT-N141_DR       DNA/hAT-Charlie        (35)    159       1  766021  
  2609   17.4 15.3  6.3  chr14             24006818 24007818 (28652414) C hAT-N92_DR        DNA/hAT-Ac              (8)   1567     482  766022  
   695   14.3 18.7  2.8  chr14             24008177 24008427 (28651805) C Rex1-31_DRe       LINE/Rex-Babar         (15)   3518    3229  766023  
   224   19.6  0.0  4.3  chr14             24008580 24008627 (28651605) C Gypsy-23-I_DR     LTR/Gypsy            (5149)    644     599  766024  
   640   12.1 37.3  1.0  chr14             24009268 24009492 (28650740) + ANGEL             DNA/Kolobok               4    309     (0)  766025  
   247   18.5 18.7  6.4  chr14             24009493 24009527 (28650705) C Helitron-2_DR     RC/Helitron         (19451)   7961    7901  766026  
   215   14.0  0.0  2.3  chr14             24010489 24010532 (28649700) + EnSpm-N26B_DR     DNA/CMC-EnSpm           117    159    (62)  766027  
   253   15.6 14.1  0.0  chr14             24010619 24010682 (28649550) C CryptonV-N4_DR    DNA/Crypton-V        (1292)  12201   12129  766028 *
   727    9.0 22.7  0.0  chr14             24010626 24010777 (28649455) C Kolobok-N10B_DR   DNA/Kolobok             (4)    340     112  766029  
   424   20.9 29.4  2.4  chr14             24010654 24010888 (28649344) C DNA2-8_DR         DNA/CMC-EnSpm        (1584)   2823    2527  766030 *
   242   27.8 21.3  0.4  chr14             24010722 24010909 (28649323) + DNA2-16_DR        DNA                   11252  11478  (6573)  766031 *
   391   23.2  6.6  9.5  chr14             24010933 24011020 (28649212) + DNA2-8_DR         DNA/CMC-EnSpm          2526   2606  (1801)  766032  
  1028   15.4  6.2  7.8  chr14             24011021 24011295 (28648937) + Kolobok-N10B_DR   DNA/Kolobok               1    271     (0)  766033  
   213   10.9  3.6  1.8  chr14             24011305 24011360 (28648872) C L1-64_DR          LINE/L1                 (0)   3790    3734  766034  
   306   30.1  7.3  0.3  chr14             24011696 24011865 (28648367) C Harbinger-N28_DR  DNA/PIF-Harbinger     (488)    193       1  766035  
  9774    5.7  1.6  0.3  chr14             24012698 24013951 (28646281) + L2-3_DRe          LINE/L2                3798   5067     (1)  766036  
   224   27.2  4.3  2.1  chr14             24014056 24014149 (28646083) C Kolobok-N2_DR     DNA/Kolobok-T2       (1114)    257     162  766037  
   201   20.9  1.4  5.9  chr14             24014150 24014220 (28646012) + ANGEL             DNA/Kolobok               1     68   (241)  766038  
   223    0.0  0.0  0.0  chr14             24014247 24014272 (28645960) + TDR7              DNA                     191    216   (325)  766039  
  1268    8.1  8.6  0.0  chr14             24014301 24014521 (28645711) + TDR7              DNA                     302    541     (0)  766040  
   296   12.1  1.7  1.7  chr14             24014525 24014583 (28645649) C DNA-AT-1_DR       DNA                   (259)    133      75  766041 *
  1796    5.7  0.0  1.2  chr14             24014581 24014831 (28645401) + TDR17             DNA/Sola-1                1    248     (0)  766042  
   763   13.8  1.6  0.0  chr14             24014722 24014844 (28645388) C Nimb-4_DR         LINE/I               (8909)    752     628  766043 *
   384   21.5  0.0 10.6  chr14             24014809 24014912 (28645320) C DIRS-N3_DR        LTR/Ngaro            (5594)    643     550  766044 *
   432   19.3  0.0  1.2  chr14             24014829 24014912 (28645320) C DNA-AT-1_DR       DNA                   (308)     84       2  766045  
   417   19.1  3.2  1.0  chr14             24014913 24014923 (28645309) C Merlin-1_DR       DNA/Merlin           (1392)   9135    9039  766046  
   234   17.8 13.7  0.0  chr14             24014914 24014986 (28645246) C Dada-U1A_DR       DNA/Dada             (5247)   5732    5650  766047 *
   438   27.8  6.6  2.7  chr14             24015146 24015356 (28644876) C DNA21TA1_DR       DNA/TcMar-Tc1           (2)    537     319  766048  
   417   25.8 14.1  3.6  chr14             24016838 24017114 (28643118) + hAT-N92_DR        DNA/hAT-Ac              656    960   (615)  766049  
  1700   17.8  3.6  0.7  chr14             24017137 24017484 (28642748) C DIRS-4N1-LTR_DR   LTR/Ngaro               (0)    354       1  766050  
  1392   18.4  1.4 12.0  chr14             24017601 24018014 (28642218) + EnSpm-15_DR       DNA/CMC-EnSpm           898   1272 (10182)  766051 *
  2537    7.3  0.0  3.4  chr14             24017648 24018015 (28642217) C HE2_DR            SINE/tRNA-V-RTE         (0)    363       8  766052  
   497   18.4  3.9  8.8  chr14             24017878 24018032 (28642200) C DNA-8-9_DR        DNA/hAT-Ac            (316)   3403    3256  766053 *
  2290    9.9  0.3  0.6  chr14             24018046 24018369 (28641863) + SINE3-1a          SINE/5S-Deu-L2            1    323   (247)  766054  
   312    5.9  2.0  0.0  chr14             24018384 24018434 (28641798) + hAT-N64_DR        DNA/hAT-Ac               86    137  (1452)  766055  
   854   10.9  8.0  0.7  chr14             24018436 24018573 (28641659) + hAT-N64_DR        DNA/hAT-Ac              421    568  (1021)  766056  
   326    6.8  0.0  0.0  chr14             24018574 24018617 (28641615) + hAT-N64_DR        DNA/hAT-Ac             1536   1579    (10)  766057 *
   351   20.7 12.6  0.0  chr14             24018615 24018701 (28641531) + SINE3-1a          SINE/5S-Deu-L2          472    569     (1)  766058  
   332   19.7  1.4  0.0  chr14             24018891 24018961 (28641271) + DNA8-20_DR        DNA/hAT               12688  12759  (8029)  766059 *
  1023   14.7  7.6  3.0  chr14             24018903 24019126 (28641106) C SINE_DR1          SINE                    (0)    258      25  766060 *
  4721   11.5  9.5  1.4  chr14             24019078 24019921 (28640311) C L2-33_DRe         LINE/L2                (29)   1419     509  766061  
   225   18.2  0.0  0.0  chr14             24019938 24019979 (28640253) C DNA-2-29_DR       DNA                    (78)     54      13  766062  
  1441    7.8  0.0  2.1  chr14             24019980 24020176 (28640056) C hAT-N66B_DR       DNA/hAT-Charlie         (2)    193       1  766063  
   448   28.1 12.7  3.1  chr14             24020177 24020263 (28639969) C DNA8-26_DR        DNA                  (2986)   1544    1433  766064  
   322   23.2  2.3  2.3  chr14             24020161 24020171 (28640061) + Harbinger1_DR     DNA/PIF-Harbinger      2740   2862  (1594)  766065 *
   437   18.2  0.0  1.8  chr14             24020172 24020283 (28639949) C DNA9-3_DR         DNA/MULE-MuDR?       (1735)   9644    9535  766066 *
   480   17.1  0.0  0.0  chr14             24020185 24020307 (28639925) C EnSpm-N2_DR       DNA/CMC-EnSpm         (994)   3021    2899  766067  
   221   24.1 11.4  5.4  chr14             24021237 24021359 (28638873) C EnSpm-N40B_DR     DNA/CMC-EnSpm        (2259)   3248    3119  766068 *
   629   14.4 14.2  1.2  chr14             24021253 24021400 (28638832) C ANGEL             DNA/hAT                (19)    290     124  766069  
   245    6.8  2.2  4.4  chr14             24021395 24021440 (28638792) C TE-X-13_DR        Unknown              (1259)   1166    1122  766070 *
   251    7.3  9.8  0.0  chr14             24021400 24021440 (28638792) C ANGEL             DNA/hAT               (258)     51       7  766069  
   217   21.1  1.2  6.5  chr14             24021441 24021476 (28638756) C DNA2-16_DR        DNA                  (7952)  10095   10023  766071  
   556   16.0  1.0  0.0  chr14             24021859 24021958 (28638274) + DNA11TA1_DR       DNA/CMC-EnSpm             5    105    (98)  766072  
   340   17.4 30.4  2.3  chr14             24021872 24021925 (28638307) C Zisupton-7_DR     DNA/Zisupton         (7206)   9876    9707  766073 *
   340   21.5  2.5  0.0  chr14             24021926 24022004 (28638228) C Polinton-2N1_DR   DNA/Maverick         (7182)   3910    3830  766074  
   209   13.5  5.4  0.0  chr14             24022068 24022104 (28638128) + IS3EU-4_DR        DNA/IS3EU             10373  10411  (4618)  766075  
   657   19.7  1.5  2.2  chr14             24022188 24022322 (28637910) + hAT-N88_DR        DNA/hAT-Ac              449    582     (0)  766076  
   237   16.6 10.4  1.4  chr14             24022323 24022389 (28637843) C Kolobok-N16_DR    DNA/Kolobok?          (501)    741     669  766077  
   228   27.1  1.7  0.0  chr14             24022408 24022466 (28637766) C TDR4              DNA                    (67)    234     175  766078 *
   246   21.3  0.0  0.0  chr14             24022421 24022467 (28637765) + DNA-N22_DR        DNA                     448    494   (274)  766079  
   280   21.3  0.0  0.0  chr14             24022471 24022517 (28637715) C Kolobok-N16B_DR   DNA/Kolobok?          (687)    456     410  766080  
  2338   11.0  1.1  2.1  chr14             24022518 24022899 (28637333) + TDR23             DNA                       1    378   (769)  766081  
  5345   10.4  6.2  3.5  chr14             24022900 24023856 (28636376) + hAT-N178_DR       DNA/hAT-Ac                1    982   (725)  766082  
  1452   17.9  3.8  1.9  chr14             24023873 24024190 (28636042) + L2-3_DRe          LINE/L2                  28    351  (4717)  766083  
  1277   16.8  4.3  4.4  chr14             24024192 24024559 (28635673) C DIRS-N1_DR        LTR/Ngaro             (333)   6299    6051  766084  
   996   12.2  4.7  4.7  chr14             24024558 24024746 (28635486) C HarbingerN5_DR    DNA/PIF-Harbinger     (268)    593     405  766085 *
  1190    8.2  5.2  0.6  chr14             24024747 24024918 (28635314) + HATN8_DR          DNA/Zisupton              1    180    (75)  766086 *
  6097   16.9  8.9  0.9  chr14             24024917 24026178 (28634054) + L2-3_DRe          LINE/L2                2108   3470  (1598)  766083  
   263   21.6  0.0  0.0  chr14             24026179 24026229 (28634003) + L2-3_DRe          LINE/L2                3670   3720  (1348)  766083 *
  4180   13.8  5.0  0.8  chr14             24026227 24026961 (28633271) + L2-3_DRe          LINE/L2                4162   4927   (141)  766083  
   560   14.0  3.0  7.9  chr14             24026955 24026971 (28633261) C EnSpm-N14_DR      DNA/CMC-EnSpm        (1682)   2898    2888  766087 *
  2985    9.4  1.7  1.5  chr14             24026972 24027437 (28632795) + DNA2-3_DR         DNA/Merlin                1    467   (778)  766088  
   202   10.4  0.0 12.8  chr14             24027399 24027442 (28632790) + EnSpm-N13_DR      DNA/CMC-EnSpm         17184  17222  (4927)  766089 *
  2184    8.8 12.9  1.4  chr14             24027489 24027869 (28632363) C TDR1              DNA/TcMar-Tc1         (755)    481      58  766090  
   937    4.6 32.2  0.9  chr14             24027870 24028043 (28632189) + TDR17             DNA/Sola-1               20    247     (1)  766091  
   244   29.2  3.1  0.0  chr14             24028003 24028098 (28632134) + SAT-23_DR         Satellite               632    730  (3974)  766092 *
   451    6.2  4.1  2.0  chr14             24028017 24028114 (28632118) + EnSpm-N2_DR       DNA/CMC-EnSpm          2895   2994  (1021)  766093 *
  3673    6.5  1.4  2.2  chr14             24028043 24028420 (28631812) + Merlin-1_DR       DNA/Merlin             1052   1425  (9102)  766094  
   736   15.9 10.8  0.0  chr14             24028421 24028577 (28631655) C TE-X-1_DR         DNA                     (2)   1476    1303  766095  
   229    8.6  0.0  0.0  chr14             24028763 24028797 (28631435) + (ATTAG)n          Simple_repeat             5     39     (0)  766096  
   698   18.8 13.6  0.0  chr14             24029430 24029605 (28630627) + Kolobok-N16_DR    DNA/Kolobok?              3    202  (1040)  766097  
   245   19.0  1.7  1.7  chr14             24029628 24029686 (28630546) + Harbinger-N20_DR  DNA/PIF-Harbinger?       44    102   (134)  766098  
  1324   23.6  5.5  1.9  chr14             24029785 24030136 (28630096) C HarbingerN6_DR    DNA/PIF-Harbinger      (11)    382      18  766099  
  2643   18.0  4.5 20.6  chr14             24030137 24031300 (28628932) C hAT-N107_DR       DNA/hAT-Ac              (0)   1008       1  766100  
  2336   14.4 14.4  1.5  chr14             24031409 24031950 (28628282) + Kolobok-N16_DR    DNA/Kolobok?            381    991   (251)  766101  
   241   13.3 15.4  7.1  chr14             24031975 24032039 (28628193) + Kolobok-N16_DR    DNA/Kolobok?           1173   1242     (0)  766102  
   337   19.0  1.8  9.7  chr14             24032909 24033019 (28627213) + ANGEL             DNA/Kolobok             133    235    (74)  766103  
   217   24.1  6.0  0.0  chr14             24032968 24033050 (28627182) C ANGEL             DNA/Kolobok           (183)    126      39  766104 *
   246   29.0  1.6  6.5  chr14             24033020 24033037 (28627195) C TE-X-13_DR        Unknown              (1139)   1286    1164  766105  
   204   25.5  6.0  6.0  chr14             24033038 24033057 (28627175) + DNA7-N1_DR        DNA/Zisupton           8138   8286  (2131)  766106  
   310   23.9  5.1  5.1  chr14             24034833 24034969 (28625263) + Mariner-N7_DR     DNA/TcMar                 1    137   (124)  766107  
   301   19.2  1.3  2.7  chr14             24035934 24036008 (28624224) + hAT-N91_DR        DNA/hAT-Ac                1     74   (281)  766108 *
   647   25.3  1.8  0.6  chr14             24035979 24036141 (28624091) C DNA9-3_DR         DNA/MULE-MuDR?       (9887)   1492    1328  766109 *
   995   11.7  0.0  2.1  chr14             24035998 24036145 (28624087) C TDR17B            DNA/Sola-1            (997)    549     405  766110  
   899   15.2  3.0  0.6  chr14             24036001 24036166 (28624066) + HATN17_DR         DNA/hAT-Tip100          333    502  (1045)  766111 *
  1267    9.9  3.6  0.5  chr14             24036752 24036944 (28623288) + ENSPM-6_DR        DNA/CMC-EnSpm         22550  22748  (9868)  766112  
   201   22.9  6.2  2.6  chr14             24037224 24037335 (28622897) C ENSPM-6_DR        DNA/CMC-EnSpm       (24565)   8051    7936  766113 *
   429   14.8 20.4  1.2  chr14             24037236 24037372 (28622860) + ANGEL             DNA/Kolobok              14    176   (133)  766114  
   211    5.1  2.6  0.0  chr14             24037365 24037403 (28622829) + L1-15_DR          LINE/L1-Tx1            5485   5524     (0)  766115 *
   228    4.9  0.0  0.0  chr14             24037370 24037410 (28622822) + DNA9-3_DR         DNA/MULE-MuDR?         1164   1204 (10175)  766116 *
   566   12.0 24.5  1.1  chr14             24037394 24037536 (28622696) + L1-9_DR           LINE/L1                 943   1118    (13)  766117  
   220   24.8  2.0 13.6  chr14             24037705 24037802 (28622430) + Gypsy-111_DR-I    LTR/Gypsy               768    855  (3450)  766118  
   282   26.0  3.9  0.8  chr14             24037855 24037874 (28622358) + EnSpm-8_DR        DNA/CMC-EnSpm          7663   7686  (1755)  766119  
   591   14.5  3.4  0.8  chr14             24037875 24037992 (28622240) C ANGEL             DNA/Kolobok             (0)    309     189  766120  
   251   28.4  0.0 11.3  chr14             24037883 24038049 (28622183) + DNA-N33_DR        DNA                     467    616  (1087)  766121 *
  1183   11.5  4.8 33.8  chr14             24038404 24038887 (28621345) + Tc1-4_DR          DNA/TcMar-Tc1             1    379  (1193)  766122  
   359    0.0  0.0  0.0  chr14             24038886 24038927 (28621305) + Tc1-4_DR          DNA/TcMar-Tc1           436    477  (1095)  766123 *
  2014   11.8  0.0  6.5  chr14             24038936 24039297 (28620935) + Tc1-4_DR          DNA/TcMar-Tc1          1233   1572     (0)  766124  
   233   23.1  3.1  0.0  chr14             24040278 24040342 (28619890) + DNA-N37_DR        DNA                     134    200   (467)  766125  
   449   21.7  7.5  6.0  chr14             24040417 24040563 (28619669) + DNA9-6_DR         DNA                    4446   4594  (3290)  766126 *
  2183   12.3  4.1  1.9  chr14             24040435 24040797 (28619435) C HE1_DR1           SINE/tRNA-V-RTE        (30)    372       2  766127  
   336   24.2  0.0  0.0  chr14             24040750 24040811 (28619421) C EnSpm-N44_DR      DNA/CMC-EnSpm        (3182)   5470    5409  766128 *
   506   13.9  6.0  3.9  chr14             24041051 24041200 (28619032) C P-1_DR            DNA/P                (2540)   7428    7276  766129  
   441   15.4  6.3  0.0  chr14             24041078 24041112 (28619120) C Dada-U6_DR        DNA/Dada             (8028)    935     830  766130 *
   674    2.1  0.0  1.1  chr14             24041113 24041207 (28619025) C DNA8-10_DR        DNA/hAT-Ac           (2324)   1694    1601  766131  
   635   12.0  3.8  0.0  chr14             24041116 24041273 (28618959) C DNA-X-5_DR        DNA/hAT               (112)   1109     946  766132 *
   441   15.4  6.3  0.0  chr14             24041208 24041220 (28619012) C Dada-U6_DR        DNA/Dada             (8028)    829     784  766130 *
  2789   12.2  4.9 26.7  chr14             24044570 24045501 (28614731) + hAT-N58_DR        DNA/hAT-Ac               37    808     (0)  766133  
   576   12.2  2.4  0.0  chr14             24047006 24047131 (28613101) C Kolobok-2_DR      DNA/Kolobok-T2       (3372)   3328    3211  766134  
   523   23.0 12.9  0.0  chr14             24047023 24047161 (28613071) C Polinton-4_DR     DNA/Maverick         (7582)  12705   12549  766135 *
  1219    8.5  0.0  0.0  chr14             24047045 24047253 (28612979) + (TCTG)n           Simple_repeat             1    209     (0)  766136  
   225   29.3  0.5  0.9  chr14             24047047 24047164 (28613068) C Zisupton-6_DR     DNA/Zisupton        (13279)   8837    8615  766137 *
   274   24.8  0.9  0.9  chr14             24047165 24047180 (28613052) C EnSpm-N48_DR      DNA/CMC-EnSpm        (1622)   1956    1851  766138  
   413   12.1  0.0  8.4  chr14             24047181 24047270 (28612962) C ERV1-7_DR-I       LTR/ERV1             (4626)   2077    1995  766139  
   311   12.1  2.9  2.9  chr14             24047264 24047277 (28612955) + hAT-N145_DR       DNA/hAT-Ac              848    915   (676)  766140 *
   379    5.6  3.7  0.0  chr14             24047278 24047331 (28612901) + TDR17B            DNA/Sola-1                7     62  (1484)  766141  
   295   13.6 23.5  0.0  chr14             24047319 24047399 (28612833) + hAT-N145_DR       DNA/hAT-Ac              989   1088   (503)  766142 *
   251   22.2  4.3  2.1  chr14             24047370 24047461 (28612771) + Gypsy134-LTR_DR   LTR/Gypsy              1022   1115    (86)  766143 *
   406   13.5  0.0  4.5  chr14             24047381 24047473 (28612759) + DNA6-6_DR         DNA                    9920  10008  (1273)  766144  
   345   10.9  0.0  6.9  chr14             24047382 24047489 (28612743) C hAT-N131_DR       DNA/hAT-Ac           (1715)    349     249  766145 *
   469    6.2  0.0  1.0  chr14             24047399 24047496 (28612736) + hAT-2n1_DR        DNA/hAT-Charlie        1029   1125    (85)  766146  
   450   12.4  0.0  0.0  chr14             24047413 24047509 (28612723) + Zisupton-7_DR     DNA/Zisupton           4618   4714 (12368)  766147 *
   404    6.9  0.9  4.8  chr14             24047419 24047525 (28612707) + ENSPM-6_DR        DNA/CMC-EnSpm         14853  14955 (17661)  766148 *
   369   21.0  0.8  1.7  chr14             24047497 24047519 (28612713) C ENSPM-6_DR        DNA/CMC-EnSpm         (858)  31758   31639  766149 *
  6383    8.2  6.4  1.6  chr14             24047526 24048507 (28611725) + Mariner-N23_DRe   DNA/TcMar-ISRm11          2   1030     (1)  766150  
   227    3.3  0.0  0.0  chr14             24048525 24048554 (28611678) C EnSpm-N40B_DR     DNA/CMC-EnSpm        (2344)   3163    3134  766151  
   208   12.5  2.5  0.0  chr14             24048526 24048565 (28611667) C IS3EU-3_DR        DNA/IS3EU            (6876)   2810    2770  766152 *
   233   23.7 10.4  0.8  chr14             24048995 24049109 (28611123) + ANGEL             DNA/Kolobok             184    309     (0)  766153  
  1856   10.5 15.5  0.8  chr14             24049705 24050040 (28610192) C HE1_DR1           SINE/tRNA-V-RTE        (16)    386       2  766154  
   472   30.1  6.1  0.8  chr14             24049842 24049909 (28610323) C DNAX-25B_DR       DNA/Zisupton         (1052)   2486    2283  766155 *
   474   24.2  0.7  4.8  chr14             24049910 24050061 (28610171) C DNA-2-32_DR       DNA/CMC-EnSpm?       (6183)   2599    2454  766156  
   472   30.1  6.1  0.8  chr14             24050062 24050072 (28610160) C DNAX-25B_DR       DNA/Zisupton         (1052)   2282    2244  766155  
   926   17.6 14.9  7.4  chr14             24051986 24052274 (28607958) + ANGEL             DNA/Kolobok               1    309     (0)  766157  
   247   28.7  3.0  3.0  chr14             24052166 24052298 (28607934) C EnSpm-8_DR        DNA/CMC-EnSpm        (1647)   7794    7662  766158 *
   608   15.7  4.6  3.3  chr14             24052607 24052757 (28607475) + L2-5_DRe          LINE/L2                2075   2227     (0)  766159  
   549   17.9  3.1  1.8  chr14             24053317 24053366 (28606866) C EnSpm-N44_DR      DNA/CMC-EnSpm        (1495)   7157    7152  766160  
  3170   13.7  8.8 10.6  chr14             24053367 24054283 (28605949) C DNA2-3_DR         DNA/Merlin              (0)   1245     344  766161  
  2088   10.9 11.8  1.1  chr14             24054284 24054683 (28605549) + TDR24             DNA                       1    442     (2)  766162  
   581   16.0  0.8  0.0  chr14             24054684 24054800 (28605432) C EnSpm-N44_DR      DNA/CMC-EnSpm        (3256)   5396    5279  766163 *
  2674    7.0  1.1  2.8  chr14             24054798 24055166 (28605066) C SINE2-3_DR        SINE/tRNA-V-RTE         (5)    363       1  766164  
  1624   17.8  1.7 11.0  chr14             24055167 24055213 (28605019) + DNA-8-9_DR        DNA/hAT-Ac             2093   2473  (1246)  766165  
 26425    1.4  3.1  0.0  chr14             24055345 24058472 (28601760) + EnSpm-N36_DR      DNA/CMC-EnSpm             1   3225     (0)  766166  
  2907   12.6  5.8  0.7  chr14             24059972 24060484 (28599748) + L2-3_DRe          LINE/L2                4524   5062     (6)  766167  
   496   15.2  7.0  2.5  chr14             24060521 24060635 (28599597) + DNA2-2B_DR        DNA                     172    291   (638)  766168  
  1240   16.2  4.8  1.3  chr14             24060711 24060941 (28599291) + TC1DR3            DNA/TcMar-Tc1           918   1156    (69)  766169  
   329   21.8  1.1  3.2  chr14             24060977 24061071 (28599161) + hAT-N142B_DR      DNA/hAT?                694    786  (1214)  766170 *
  1638    9.2  0.4  0.0  chr14             24060997 24061223 (28599009) C SINE2-4_DR        SINE/tRNA-V-RTE         (0)    371     144  766171  
  3525   13.3 13.9  0.9  chr14             24063114 24063733 (28596499) C Harbinger-N12_DR  DNA/PIF-Harbinger       (0)    702       3  766172  
   205    7.7  0.0  0.0  chr14             24063799 24063824 (28596408) + DNA2-17_DR        DNA                      74     99    (76)  766173  
   231   15.4  0.0  0.0  chr14             24063854 24063892 (28596340) C SAT-4_DR          Satellite              (67)     53      15  766174 *
   469   16.5  6.1  1.0  chr14             24063877 24063974 (28596258) C DNA2-17_DR        DNA                    (72)    103       1  766175  
  1101    8.2 19.8  0.0  chr14             24064165 24064346 (28595886) + Kolobok-N6_DR     DNA/Kolobok-T2?           1    218   (249)  766176  
   929   15.0  1.2  0.0  chr14             24064340 24064506 (28595726) + TDR24             DNA                       7    175   (269)  766177 *
   637   23.7  2.8  2.2  chr14             24064572 24064590 (28595642) + CryptonV-N2_DR    DNA/Crypton-V         15570  15676   (962)  766178  
   764   18.5  0.0  1.4  chr14             24064591 24064738 (28595494) C Merlin-1_DR       DNA/Merlin           (6394)   4133    3988  766179 *
   916   11.7  0.0  0.0  chr14             24064621 24064748 (28595484) + TDR17B            DNA/Sola-1              411    538  (1008)  766180  
   741   16.6  1.3  3.4  chr14             24064749 24064769 (28595463) + MuDR-2_DR         DNA/MULE-MuDR         18865  19010  (4923)  766181  
   204   18.1  8.3  0.0  chr14             24064816 24064887 (28595345) + Mariner-N5B_DR    DNA/TcMar              1109   1186  (8258)  766182  
   240   24.0  1.3  4.0  chr14             24065204 24065281 (28594951) C Gypsy47-I_DR      LTR/Gypsy            (4865)    204     129  766183 *
   279   21.1  1.4  0.0  chr14             24065216 24065226 (28595006) C IS3EU-1_DR        DNA/IS3EU            (6711)   1993    1923  766184  
   305   13.6  0.0  0.0  chr14             24065227 24065285 (28594947) + EnSpm-7_DR        DNA/CMC-EnSpm          7086   7144  (3890)  766185 *
   350   10.8  5.8  3.4  chr14             24065235 24065320 (28594912) C ENSPM-6_DR        DNA/CMC-EnSpm         (896)  31720   31633  766186  
 25330    0.6  0.2  3.0  chr14             24066121 24069768 (28590464) + DNA8-23_DR        DNA                       1   3561  (3178)  766187  
 21720    0.6  0.1 12.8  chr14             24069766 24072748 (28587484) C DNA8-23_DR        DNA                  (4093)   2646       1  766188 *
   311   12.5  3.0  4.5  chr14             24074028 24074094 (28586138) + hAT-N94_DR        DNA/hAT-Charlie         767    832   (239)  766189  
   913   17.9 13.1  2.3  chr14             24074400 24074749 (28585483) C DNA-5-9_DR        DNA/hAT-Tip100        (162)    511     125  766190  
   300   16.0  0.0  0.0  chr14             24074743 24074792 (28585440) C hAT-N177C_DR      DNA/hAT-Tip100       (1668)     64      15  766191 *
  3137    7.4  2.0  2.2  chr14             24075405 24075904 (28584328) C Mariner-N38_DR    DNA/TcMar-Tc1          (48)    499       1  766192  
   331   18.2  6.0  5.1  chr14             24075811 24075926 (28584306) C EnSpm-N13_DR      DNA/CMC-EnSpm       (14424)   7725    7609  766193 *
   327   13.1  3.6 11.5  chr14             24075852 24075963 (28584269) + EnSpm-N48B_DR     DNA/CMC-EnSpm          1808   1911  (5048)  766194 *
  4711    8.8  1.5  3.7  chr14             24075915 24076636 (28583596) C REX1-5_DR         LINE/Rex-Babar          (8)   2651    1945  766195  
   208   12.5  5.1  5.1  chr14             24076635 24076693 (28583539) + L1-68_DR          LINE/L1                5572   5630   (163)  766196 *
  1299   16.8 16.3  0.2  chr14             24076660 24077046 (28583186) + TDR7              DNA                      79    527    (14)  766197  
   209   28.0  2.1  4.2  chr14             24076979 24077010 (28583222) + Gypsy68-I_DR      LTR/Gypsy              3823   3916   (235)  766198 *
   225   16.4  1.6  4.8  chr14             24077011 24077074 (28583158) C DNA-1-8_DR        DNA                   (682)    879     818  766199 *
   339   18.6  0.3  1.2  chr14             24077021 24077103 (28583129) C Gypsy82-LTR_Dr    LTR/Gypsy             (594)    751     679  766200 *
   362    8.5  1.4 16.4  chr14             24077042 24077111 (28583121) C Polinton-4_DR     DNA/Maverick         (3414)  16873   16813  766201  
   288   20.4  3.2  2.1  chr14             24077043 24077137 (28583095) + CATCH2LTR_DR      LTR/Pao                 675    770    (55)  766202 *
   200   21.9  0.0 12.3  chr14             24077455 24077527 (28582705) + ANGEL             DNA/Kolobok               1     65   (244)  766203  
  4185    6.4 18.7  1.1  chr14             24077564 24078302 (28581930) + L1-96_DR          LINE/L1                 971   1837     (1)  766204  
   226   26.2  5.0  0.0  chr14             24078285 24078364 (28581868) + EnSpm-N13_DR      DNA/CMC-EnSpm          4301   4384 (17765)  766205 *
   334   20.0  0.0  0.0  chr14             24078306 24078370 (28581862) + ANGEL             DNA/Kolobok             178    242    (67)  766206  
   302   17.8  2.6  5.3  chr14             24078371 24078382 (28581850) C hAT-N127_DR       DNA/hAT-Charlie       (214)  10102   10028  766207  
   564   22.9  8.3  0.0  chr14             24078504 24078647 (28581585) + DNA6-6_DR         DNA                    7841   7996  (3285)  766208 *
  2331   10.1  5.9  0.5  chr14             24078543 24078899 (28581333) + HE1_DR1           SINE/tRNA-V-RTE           5    380    (22)  766209  
   742   20.0  1.3  0.7  chr14             24078766 24078916 (28581316) + ERV1-N1-I_DR      LTR/ERV1               1663   1814  (3703)  766210 *
   203   19.6  6.5  0.0  chr14             24079249 24079294 (28580938) C Polinton-3_DR     DNA/Maverick        (17387)   1231    1183  766211  
  1144   10.7 15.5  0.0  chr14             24082298 24082503 (28577729) C TDR12             DNA                     (0)    242       5  766212  
  1120    7.3  1.7  0.6  chr14             24083881 24084060 (28576172) C DNA9-3_DR         DNA/MULE-MuDR?        (801)  10578   10397  766213  
   400   14.7  3.6 15.0  chr14             24084078 24084269 (28575963) + DNAX-16_DR        DNA                     164    336    (87)  766214  
   346    3.6  4.7  0.0  chr14             24084445 24084529 (28575703) C EnSpm1_DR         DNA/CMC-EnSpm        (8070)   1418    1345  766215  
   303   10.4  0.0  1.3  chr14             24084464 24084541 (28575691) C DNA8-25_DR        DNA                  (1608)   2359    2283  766216 *
   272   10.5 18.9  0.0  chr14             24084542 24084558 (28575674) + EnSpm-N37_DR      DNA/CMC-EnSpm          4266   4378  (2269)  766217  
  1066    9.2  6.5  0.0  chr14             24084749 24084901 (28575331) C DNA2-16_DR        DNA                  (4012)  14039   13877  766218  
   209    7.6  0.0  3.0  chr14             24085286 24085303 (28574929) + hAT-N39_DR        DNA/hAT-Tip100         1215   1280   (314)  766219  
   224    0.0  0.0  0.0  chr14             24085304 24085353 (28574879) + P-1_DR            DNA/P                  7259   7308  (2660)  766220  
   203   14.0  0.0  0.0  chr14             24085322 24085378 (28574854) C DNA-X-5_DR        DNA/hAT               (194)   1027     971  766221 *
  7384    9.8  6.8  0.7  chr14             24086482 24087635 (28572597) + TC1DR3            DNA/TcMar-Tc1             1   1224     (1)  766222  
   284    9.5  0.0  0.0  chr14             24087937 24087978 (28572254) C Mariner-N18_DR    DNA/TcMar-ISRm11      (291)    321     280  766223  
  1114   10.0  2.6  2.6  chr14             24088339 24088533 (28571699) + L2-5_DRe          LINE/L2                2033   2227     (0)  766224  
   248   15.2  2.2  0.0  chr14             24088847 24088892 (28571340) + hAT5-N2_DR        DNA/hAT-hAT5           1118   1164  (1421)  766225 *
   258   14.6  0.0  0.0  chr14             24088855 24088895 (28571337) C hAT5-N2_DR        DNA/hAT-hAT5          (996)   1589    1549  766226 *
  2259    8.9 21.8  1.3  chr14             24088868 24089322 (28570910) C Mariner-N38_DR    DNA/TcMar-Tc1           (0)    547       1  766227  
   306    8.5  2.1  0.0  chr14             24088896 24088906 (28571326) + Helitron-N3_DR    RC/Helitron            1533   1580  (1436)  766228 *
   210   24.0  4.5  6.9  chr14             24089715 24089848 (28570384) + Mariner-N18_DR    DNA/TcMar-ISRm11        312    442   (170)  766229 *
  1626   12.7  8.3  1.2  chr14             24089807 24090108 (28570124) C DNA8-23_DR        DNA                  (1655)   5084    4762  766230 *
  2482    4.0  6.2  0.0  chr14             24089858 24090179 (28570053) C SINE2-3_DR        SINE/tRNA-V-RTE         (5)    363      22  766231  
   203   22.5  0.0  0.0  chr14             24091002 24091041 (28569191) + Gypsy-183_DR-I    LTR/Gypsy              1808   1847  (2131)  766232  
   225    6.4  0.0  0.2  chr14             24092323 24092382 (28567850) C hAT-10_DR         DNA/hAT-Tip100       (4302)    178     127  766233  
  2017    3.7  9.8  0.0  chr14             24092712 24093008 (28567224) + piggyBac-N2_DR    DNA/PiggyBac              1    326   (210)  766234  
  2151    8.9 23.5  0.2  chr14             24093012 24093440 (28566792) C DNA-5-3_DR        DNA/hAT-hAT5            (2)    531       3  766235  
  1165    6.9  4.1  7.5  chr14             24093443 24093662 (28566570) + piggyBac-N2_DR    DNA/PiggyBac            323    535     (1)  766236  
   513   14.6  0.0  0.0  chr14             24093592 24093673 (28566559) C EnSpm-N11_DR      DNA/CMC-EnSpm        (4916)    437     356  766237 *
   206   10.6  0.0  7.9  chr14             24093664 24093704 (28566528) C CryptonV-N4_DR    DNA/Crypton-V        (8384)   5109    5072  766238 *
  1069   16.8  7.6  6.2  chr14             24093673 24093976 (28566256) C hAT-N202_DR       DNA/hAT-Tip100       (1365)    520     213  766239 *
  2818    8.7  4.5  3.9  chr14             24093711 24094200 (28566032) C Mariner-N38_DR    DNA/TcMar-Tc1          (54)    493       1  766240  
   807   12.3  1.8  3.0  chr14             24094201 24094231 (28566001) + CryptonV-N4_DR    DNA/Crypton-V          5097   5125  (8368)  766241  
   384    7.4  0.0  5.3  chr14             24094374 24094473 (28565759) + Kolobok-3_DR      DNA/Kolobok-T2         2438   2532  (3434)  766242  
   208    8.0  0.0  2.3  chr14             24094398 24094409 (28565823) + CryptonV-N5_DR    DNA/Crypton-V          8432   8467 (16070)  766243 *
   515    0.0  0.0  0.0  chr14             24094410 24094473 (28565759) C Merlin-1_DR       DNA/Merlin           (8288)   2239    2176  766244  
   369    9.7  0.0  0.9  chr14             24094411 24094525 (28565707) + Helitron-4_DR     RC/Helitron           11848  11961 (19907)  766245 *
   208    8.0  0.0  2.3  chr14             24094474 24094487 (28565745) + CryptonV-N5_DR    DNA/Crypton-V          8468   8519 (16018)  766243 *
  3627   13.6  2.1  1.0  chr14             24099841 24100457 (28559775) + Harbinger-N31_DR  DNA/PIF-Harbinger        62    685     (0)  766246  
  1507   10.3  5.7  1.3  chr14             24100603 24100829 (28559403) + SINE2-3_DR        SINE/tRNA-V-RTE         132    368     (0)  766247  
  1113   15.7  4.0  9.2  chr14             24100830 24100876 (28559356) C IS3EU-4_DR        DNA/IS3EU            (2336)  12693   12433  766248  
  2865   10.8 21.3  9.4  chr14             24102192 24102975 (28557257) C TDR23             DNA                     (2)   1145     277  766249  
  9384    8.7 10.9  1.9  chr14             24103804 24105285 (28554947) + TZF28B            DNA/TcMar-Tc1             1   1614     (0)  766250  
   617   18.2  4.5  0.0  chr14             24105176 24105307 (28554925) C EnSpm-6N1_DR      DNA/CMC-EnSpm        (4660)   4576    4439  766251 *
   216   21.2  0.0  0.0  chr14             24108529 24108594 (28551638) + EnSpm-N36_DR      DNA/CMC-EnSpm          1215   1280  (1945)  766252  
  1226   13.3 16.9  3.4  chr14             24111645 24111975 (28548257) C TDR7              DNA                     (0)    541     167  766253  
   711   17.5  1.3  4.0  chr14             24111954 24112108 (28548124) + ERV1-N1-I_DR      LTR/ERV1               1646   1796  (3721)  766254 *
  1800   15.4 26.4  0.8  chr14             24111980 24112495 (28547737) + Merlin-1_DR       DNA/Merlin             3981   4627  (5900)  766255 *
  2323    5.8  3.2  0.6  chr14             24112207 24112517 (28547715) C SINE2-3_DR        SINE/tRNA-V-RTE         (0)    368      50  766256  
  1339   14.1 12.9 10.1  chr14             24112212 24112567 (28547665) C DNA9-3_DR         DNA/MULE-MuDR?       (1434)   9945    9581  766257 *
   327    9.3  1.3  1.3  chr14             24112518 24112593 (28547639) + EnSpm-N40B_DR     DNA/CMC-EnSpm          2235   2310  (3197)  766258 *
   510   14.2  1.1  0.1  chr14             24112562 24112654 (28547578) C TDR7              DNA                   (458)     83       1  766253  
   305   13.8  1.0  3.2  chr14             24112594 24112614 (28547618) C ACROBAT1          DNA/PIF               (541)    838     744  766259 *
   228   20.7  6.0  2.3  chr14             24114041 24114124 (28546108) C hAT-N48C_DR       DNA/hAT-Ac            (518)   1781    1695  766260 *
   240   18.5  0.0  0.0  chr14             24114075 24114128 (28546104) + EnSpm-N46_DR      DNA/CMC-EnSpm?         2222   2275  (1465)  766261  
   231    7.9  0.0  0.0  chr14             24114236 24114298 (28545934) + hAT-N159_DR       DNA/hAT-Ac             1577   1639   (183)  766262  
   234   11.9 11.1  6.7  chr14             24116165 24116184 (28544048) + Zisupton-6_DR     DNA/Zisupton           8355   8425 (13687)  766263  
   238    8.3  4.2  0.0  chr14             24116185 24116232 (28544000) + hAT-N47C_DR       DNA/hAT-Tip100         1191   1240  (1219)  766264  
   208   19.0  5.2  0.0  chr14             24116191 24116248 (28543984) C L1-53_DR          LINE/L1              (4895)   1551    1491  766265 *
   250   20.6  1.3  4.0  chr14             24116200 24116275 (28543957) C Polinton-4N1_DR   DNA/Maverick         (5669)   4767    4694  766266  
  2620    8.8  2.8  7.1  chr14             24116494 24116960 (28543272) C HATN10_DR         DNA/hAT-Ac              (0)    455       8  766267  
   584   16.8  1.6 21.1  chr14             24116938 24117186 (28543046) C hAT5-N2B_DR       DNA/hAT-hAT5          (539)   1589    1381  766268 *
  2433    8.5  4.7  0.6  chr14             24116972 24117315 (28542917) + SINE2-3_DR        SINE/tRNA-V-RTE           7    364     (4)  766269  
   704   16.0  6.9  1.8  chr14             24117178 24117336 (28542896) + CryptonV-N1_DR    DNA/Crypton-V          7976   8142  (1909)  766270 *
   230   21.8 10.8  5.1  chr14             24118213 24118225 (28542007) C EnSpm-N39C_DR     DNA/CMC-EnSpm?       (1615)   1978    1960  766271  
   824   17.5 12.5  1.1  chr14             24118226 24118473 (28541759) C ANGEL             DNA/Kolobok             (0)    309      34  766272  
   348   20.1  7.4  2.3  chr14             24118960 24119081 (28541151) C EnSpm-N23_DR      DNA/CMC-EnSpm          (19)    619     492  766273  
   428   21.6  3.5  0.0  chr14             24119109 24119224 (28541008) C EnSpm-N23_DR      DNA/CMC-EnSpm         (306)    332     213  766273  
   310   17.3  8.0  0.0  chr14             24119268 24119342 (28540890) C EnSpm-N23_DR      DNA/CMC-EnSpm         (530)    108      28  766273 *
   733    8.3  0.0  0.0  chr14             24119342 24119450 (28540782) + TDR16             DNA/Merlin              205    313     (0)  766274  
   243    5.6  0.0  5.6  chr14             24119417 24119454 (28540778) + hAT-27N1_DR       DNA/hAT-Ac              480    515   (216)  766275 *
  7328    8.9 12.6  2.9  chr14             24119471 24120698 (28539534) C Tc1-4_DR          DNA/TcMar-Tc1           (0)   1572     229  766276  
  2156   11.9  1.6  0.0  chr14             24120699 24121017 (28539215) + Harbinger-N10_DR  DNA/PIF-Harbinger         1    324     (4)  766277  
  1273    9.1  3.3  2.8  chr14             24121016 24121229 (28539003) C Tc1-4_DR          DNA/TcMar-Tc1        (1357)    215       1  766276 *
   299   28.2 17.8  0.5  chr14             24121879 24122063 (28538169) C DNA-3-2B_DR       DNA/PIF-Harbinger     (595)    237      21  766278  
   899   18.1 10.6  2.5  chr14             24122189 24122443 (28537789) + hAT-N126D_DR      DNA/hAT-Ac              340    614     (0)  766279  
  1666   14.8  6.0  9.5  chr14             24123519 24123570 (28536662) C DNA-8-9_DR        DNA/hAT-Ac           (1239)   2480    2442  766280  
  2538    5.7  5.1  1.1  chr14             24123571 24123923 (28536309) + SINE2-3_DR        SINE/tRNA-V-RTE           1    367     (1)  766281  
   209   16.3  2.7 10.0  chr14             24123866 24123940 (28536292) + DNA8-28_DR        DNA/hAT                3561   3630  (3512)  766282 *
   325   30.9  0.9 14.5  chr14             24123967 24124193 (28536039) + Mariner-N16_DR    DNA/TcMar-Tc1           244    443   (157)  766283  
  6048    7.5  7.1  0.3  chr14             24124292 24125159 (28535073) C TDR2              DNA/TcMar-Tc1           (4)    933       7  766284  
 36369   10.0  4.4  2.7  chr14             24125321 24131276 (28528956) + DIRS1b_DR         LTR/DIRS                  1   6055     (0)  766285  
  2310   11.6  6.8  0.8  chr14             24131370 24131734 (28528498) + HE1_DR1           SINE/tRNA-V-RTE          10    396     (6)  766286  
   204   11.4  2.9  0.0  chr14             24132553 24132587 (28527645) + CryptonV-N5_DR    DNA/Crypton-V         16099  16134  (8403)  766287  
  5378   10.9 23.3  1.4  chr14             24132771 24133882 (28526350) C hAT-N22B_DR       DNA/hAT-Ac              (0)   1379      28  766288  
   211   25.9  1.7  0.0  chr14             24134270 24134327 (28525905) C Mariner-6_DR      DNA/TcMar-Tc1         (399)   1230    1172  766289  
   878   19.8  7.8  1.4  chr14             24136403 24136607 (28523625) + SAT-26B_DR        Satellite               576    793     (0)  766290 *
  2379   15.0  2.3  0.5  chr14             24136432 24136819 (28523413) + HE1_DR1           SINE/tRNA-V-RTE           2    396     (6)  766291  
   252   11.4  0.0  0.0  chr14             24136892 24136926 (28523306) + EnSpm-N27B_DR     DNA/CMC-EnSpm           135    169     (4)  766292  
   217   14.6 10.4  0.0  chr14             24136925 24136950 (28523282) + EnSpm-17_DR       DNA/CMC-EnSpm          2676   2706  (6570)  766293 *
   595   21.7 15.6  2.9  chr14             24136951 24137237 (28522995) C Kolobok-N10C_DR   DNA/Kolobok             (1)    270      15  766294  
   213   11.4  0.0  0.0  chr14             24137268 24137302 (28522930) + EnSpm-15_DR       DNA/CMC-EnSpm          9956   9990  (1464)  766295  
   376   13.8  7.3  6.4  chr14             24137312 24137435 (28522797) + Merlin-N3_DR      DNA/Merlin                2    126   (129)  766296 *
  2504   13.8  3.1  0.0  chr14             24137426 24137808 (28522424) + DNA-8-3_DR        DNA/P                   769   1163     (0)  766297  
  1849    9.9 28.7  0.2  chr14             24137809 24138152 (28522080) + TDR23             DNA                     706   1147     (0)  766298  
   214   32.9  0.0  0.0  chr14             24138202 24138277 (28521955) C ENSPM-2N_DR       DNA/CMC-EnSpm          (76)   1462    1387  766299  
   217   24.0  1.3  6.9  chr14             24138515 24138590 (28521642) + hAT-N58B_DR       DNA/hAT-Ac              167    238   (553)  766300  
   392   19.4  0.0  0.0  chr14             24140120 24140181 (28520051) + DNA-8-3_DR        DNA/P                  1046   1107    (56)  766301  
   407   20.0 15.1  0.7  chr14             24140234 24140359 (28519873) C TE-X-7_DR         LINE?/Penelope?       (543)    296     153  766302 *
  1578   13.4 15.0  0.3  chr14             24140248 24140561 (28519671) C HE1_DR1           SINE/tRNA-V-RTE        (18)    384      25  766303  
  1066   16.7 16.8  7.5  chr14             24140258 24140626 (28519606) C CryptonV-2_DR     DNA/Crypton-V         (669)  21142   20742  766304 *
   323   27.6  5.5  1.0  chr14             24141259 24141460 (28518772) C Copia2-LTR_DR     LTR/Gypsy?            (986)    164      48  766305  
   209   17.5  0.0  8.7  chr14             24141872 24141898 (28518334) + TE-X-1_DR         DNA                    1100   1122   (356)  766306  
  1562   12.6  9.6  0.0  chr14             24141899 24142159 (28518073) C TDR4              DNA                     (0)    301      16  766307  
   280   31.4  2.9  7.9  chr14             24142222 24142394 (28517838) + Copia-21_DR-I     LTR/Gypsy?             1013   1177   (448)  766308  
   226   23.1  3.3  6.0  chr14             24142526 24142645 (28517587) + Copia-21_DR-I     LTR/Gypsy?             1394   1510   (115)  766308  
   312   32.6  1.5  1.5  chr14             24143257 24143390 (28516842) C hATN-28_DRe       DNA/hAT-Charlie         (2)    201      68  766309  
   565   22.2 17.2  2.0  chr14             24145937 24145984 (28514248) C EnSpm-N10_DR      DNA/CMC-EnSpm        (3051)   6257    6004  766310  
  1123    9.8 12.1  0.0  chr14             24145985 24146157 (28514075) + TDR19C            DNA/hAT-Charlie           1    194   (202)  766311  
   609   19.6  1.8  0.9  chr14             24146062 24146174 (28514058) + hAT-N154_DR       DNA/hAT-Tip100          242    355  (1040)  766312 *
   200   16.2  2.7  0.0  chr14             24146142 24146155 (28514077) C Gypsy95-I_DR      LTR/Gypsy            (2428)   1875    1861  766313 *
  3178    7.4 31.8  1.3  chr14             24146156 24146785 (28513447) C Kolobok-N7_DR     DNA/Kolobok-T2          (3)   1173     355  766314  
   811   13.9  2.0  3.4  chr14             24146761 24146909 (28513323) C ERV1-N1-I_DR      LTR/ERV1             (3711)   1806    1660  766315 *
  1780    7.8 22.1  0.6  chr14             24146777 24147061 (28513171) C SINE2-4_DR        SINE/tRNA-V-RTE         (6)    365      20  766316  
   938   19.7 17.9  2.4  chr14             24146814 24147109 (28513123) + EnSpm-N59_DR      DNA/CMC-EnSpm?         2328   2668  (1001)  766317 *
  1244   13.3 21.2  5.0  chr14             24147055 24147346 (28512886) C Kolobok-N7_DR     DNA/Kolobok-T2        (802)    374      38  766314  
   209   14.7  5.1 13.7  chr14             24148362 24148440 (28511792) C DNA8-28_DR        DNA/hAT              (3509)   3633    3561  766318 *
  1885   11.7 16.0  0.5  chr14             24148373 24148691 (28511541) C DNA8-17_DR        DNA/hAT-Tip100        (137)   1676    1309  766319  
  1690   18.4 17.1  1.6  chr14             24148384 24148775 (28511457) + TDR17B            DNA/Sola-1              407    858   (688)  766320 *
  1481   11.8  2.6  4.6  chr14             24148969 24149234 (28510998) C Mariner-N7_DR     DNA/TcMar               (0)    261       1  766321  
   795   29.9  5.4  3.1  chr14             24149526 24150185 (28510047) + RTEX-2_DR         LINE/RTE-X              966   1632  (3100)  766322 *
  2743    7.0  3.2  0.0  chr14             24150177 24150548 (28509684) + RTEX-2_DR         LINE/RTE-X             2314   2697   (563)  766322  
   787    7.3  0.6 17.0  chr14             24150548 24150711 (28509521) + RTEX-2_DR         LINE/RTE-X             2903   3043   (217)  766322 *
 39062    4.4  4.9  3.4  chr14             24150709 24157395 (28502837) + Helitron-N5_DR    RC/Helitron            3153   9509     (0)  766323  
   307   15.5  0.6 10.6  chr14             24157342 24157362 (28502870) C Harbinger1_DR     DNA/PIF-Harbinger    (1513)   2948    2798  766324 *
   372   11.1 11.7  0.6  chr14             24157363 24157507 (28502725) + hAT-N70_DR        DNA/hAT?                446    606   (719)  766325 *
   571   17.2  3.0  3.3  chr14             24157364 24157407 (28502825) C EnSpm-N13_DR      DNA/CMC-EnSpm        (4491)  17658   17576  766326  
   445   11.4  2.4  1.6  chr14             24157408 24157532 (28502700) + Helitron-4_DR     RC/Helitron           11801  11926 (19942)  766327 *
   653    6.6  0.0  3.3  chr14             24157437 24157530 (28502702) C Mariner-N5C_DR    DNA/TcMar            (5615)   2306    2216  766328 *
   742    4.5 12.7  0.0  chr14             24157514 24157623 (28502609) + RTEX-2_DR         LINE/RTE-X             3131   3254     (6)  766329  
   551   20.2  6.4  0.0  chr14             24157531 24157623 (28502609) C DNA9-3_DR         DNA/MULE-MuDR?       (1763)   9615    9417  766330 *
   571   17.2  3.0  3.3  chr14             24157533 24157547 (28502685) C EnSpm-N13_DR      DNA/CMC-EnSpm        (4491)  17575   17544  766326  
   203   17.5  5.3  0.0  chr14             24158113 24158169 (28502063) C Tx1-43_DR         LINE/L1-Tx1             (5)   5489    5430  766331  
  1737   21.0  3.6  4.7  chr14             24158298 24158393 (28501839) + DNA2-7_DR         DNA                    4309   4399  (5251)  766332  
  2239   14.6  3.1  0.8  chr14             24158394 24158752 (28501480) + SINE2-3_DR        SINE/tRNA-V-RTE           1    367     (1)  766333  
  1710   22.7  9.8  2.6  chr14             24158404 24158941 (28501291) C DNA8-23_DR        DNA                  (4470)   2269    1694  766334 *
   233   24.4  7.3  6.2  chr14             24159018 24159113 (28501119) C HATN2_DR          DNA/hAT                 (0)   1219    1123  766335  
  8115   11.6  5.2  1.9  chr14             24159218 24160533 (28499699) + Tc1-4_DR          DNA/TcMar-Tc1           190   1547    (25)  766336  
   559   19.1 13.2  3.0  chr14             24160796 24160946 (28499286) + DNA2-16_DR        DNA                    7996   8161  (9890)  766337 *
  2111   14.7  7.0  1.4  chr14             24160813 24160836 (28499396) C EnSpm-15_DR       DNA/CMC-EnSpm        (2071)   9383    9203  766338  
  2328   10.5  4.9  1.1  chr14             24160837 24161184 (28499048) + SINE2-4_DR        SINE/tRNA-V-RTE           8    368     (3)  766339  
  2111   14.7  7.0  1.4  chr14             24161185 24161213 (28499019) C EnSpm-15_DR       DNA/CMC-EnSpm        (2071)   9202    8961  766338  
  6269    9.5  6.4  3.0  chr14             24163232 24164231 (28496001) C hAT-N57_DR        DNA/hAT-Ac             (38)   1248     216  766340  
  1989    1.7  0.0  0.9  chr14             24164232 24164466 (28495766) C P-1N2_DR          DNA/P                   (0)   2146    1914  766341 *
  6455    5.3  0.9  2.2  chr14             24164466 24165279 (28494953) C P-1N2_DR          DNA/P                (1343)    803       1  766342  
   928   17.9 10.8  1.4  chr14             24165280 24165483 (28494749) C hAT-N57_DR        DNA/hAT-Ac           (1063)    223       1  766343  
   889   18.2  7.9  1.6  chr14             24165489 24165717 (28494515) C Kolobok-N16B_DR   DNA/Kolobok?            (0)   1143     901  766344  
  7051    6.0  1.8  0.1  chr14             24165750 24166629 (28493603) + Kolobok-N8_DRe    DNA/Kolobok-T2            1    895     (0)  766345  
   263   16.3  5.9 18.2  chr14             24166630 24166706 (28493526) + Merlin-2_DR       DNA/Merlin             6138   6200  (7721)  766346  
   244   23.4  1.1  4.4  chr14             24166639 24166733 (28493499) C Kolobok-N10B_DR   DNA/Kolobok             (5)    304     188  766347 *
   201   22.6  3.2 11.4  chr14             24166706 24166800 (28493432) C Gypsy98-I_Dr      LTR/Gypsy            (5344)    160      73  766348 *
   831   16.3 15.3  0.4  chr14             24166722 24166930 (28493302) C Kolobok-N3_DR     DNA/Kolobok-T2?         (7)    363     124  766349  
   224   17.0  1.9  1.9  chr14             24167109 24167162 (28493070) + ANGEL             DNA/Kolobok             234    287    (22)  766350  
   204   11.1  8.5  4.1  chr14             24167140 24167186 (28493046) C hAT-N134_DR       DNA/hAT?              (280)    785     737  766351 *
  1691   16.6  4.4  3.8  chr14             24168033 24168370 (28491862) C Harbinger-N23_DR  DNA/PIF-Harbinger       (0)    437      98  766352  
   482   19.6 18.8  1.1  chr14             24168464 24168493 (28491739) C piggyBac-N13B_DR  DNA/PiggyBac          (454)    947     761  766353  
   496   17.1 21.7  0.0  chr14             24168494 24168622 (28491610) C HATN8_DR          DNA/Zisupton           (98)    157       1  766354  
  1324   10.0  0.0  0.0  chr14             24168702 24168881 (28491351) C LOOPER-N5B_DR     DNA/Kolobok-T2          (0)   1540    1361  766355  
  5534   16.1 10.0 10.3  chr14             24168888 24170372 (28489860) + LOOPER-N5B_DR     DNA/Kolobok-T2           60   1540     (0)  766356  
   212   13.2  9.4  0.0  chr14             24170574 24170626 (28489606) + L1-140_DR         LINE/L1                1024   1081  (4457)  766357  
   454   21.1  3.5 12.5  chr14             24171453 24171689 (28488543) C LOOPERN3B_DR      DNA/Kolobok-T2        (240)    809     532  766358  
   756   21.1  2.7  0.0  chr14             24171690 24171836 (28488396) + Harbinger-N13_DR  DNA/PIF-Harbinger         1    151   (173)  766359  
   542   16.1  7.2  5.7  chr14             24171915 24172051 (28488181) + HE1_DR1           SINE/tRNA-V-RTE          62    200   (202)  766360  
  1406   13.1 41.4  1.1  chr14             24172052 24172440 (28487792) + TDR13B            DNA                       1    532   (231)  766361  
   627   19.4  4.1  5.4  chr14             24172426 24172594 (28487638) + hAT-N29_DR        DNA/hAT-Tip100         1156   1322   (258)  766362 *
   649   19.3  7.3  0.6  chr14             24172446 24172596 (28487636) + HE1_DR1           SINE/tRNA-V-RTE         194    354    (48)  766360  
  3667    5.9  9.1  3.6  chr14             24172597 24173123 (28487109) + Harbinger-8N1_DR  DNA/PIF-Harbinger         1    555     (0)  766363  
   284   16.9  3.0  3.0  chr14             24173076 24173142 (28487090) + DNA2-7_DR         DNA                    5507   5573  (4077)  766364 *
   208    9.8  2.3  4.8  chr14             24173112 24173154 (28487078) + EnSpm-17_DR       DNA/CMC-EnSpm          2925   2966  (6310)  766365 *
   319   19.1  1.5  3.1  chr14             24173163 24173227 (28487005) + ENSPM-6_DR        DNA/CMC-EnSpm          1777   1840 (30776)  766366  
  1014   16.2 20.4  0.3  chr14             24173232 24173491 (28486741) C Kolobok-N10C_DR   DNA/Kolobok            (20)    324      13  766367  
   205   19.9 13.9  2.5  chr14             24173511 24173582 (28486650) + hAT-N127_DR       DNA/hAT-Charlie        8727   8806  (1510)  766368  
   462   22.1  8.5  8.0  chr14             24173614 24173840 (28486392) + DNA-X-4_DR        DNA                     901   1278   (200)  766369  
   390   18.9  8.9  8.9  chr14             24173705 24173872 (28486360) C Merlin-2_DR       DNA/Merlin           (3505)  10416   10249  766370 *
   412   16.9  4.2  0.0  chr14             24173875 24173945 (28486287) C Merlin-1_DR       DNA/Merlin           (9055)   1472    1399  766371  
   233   12.9  0.0 10.6  chr14             24173961 24174012 (28486220) C SAT-10_DR         Satellite            (1388)    210     164  766372  
  2447   13.1  9.2  3.2  chr14             24174014 24174480 (28485752) C TDR13             DNA                     (1)    771     278  766373 *
  6721   10.3  7.7  0.9  chr14             24174480 24175603 (28484629) C hAT-N21_DR        DNA/hAT-Charlie       (527)   1319     120  766374  
   272   20.8  2.8 10.0  chr14             24175520 24175626 (28484606) C hAT-N147_DR       DNA/hAT-Tip100        (251)    436     337  766375 *
  1529   17.9  4.8  0.0  chr14             24175604 24175876 (28484356) C TDR13             DNA                   (486)    286       1  766376  
   416   19.6  3.2  0.6  chr14             24175877 24175952 (28484280) C TE-X-16_DR        DNA/Crypton-A         (395)     89       1  766377  
   398   26.0  1.6  1.6  chr14             24176120 24176248 (28483984) C Kolobok-N2_DR     DNA/Kolobok-T2       (1095)    276     148  766378  
   347   22.1 25.6  0.4  chr14             24176151 24176345 (28483887) + DNA-N44_DR        DNA/Kolobok-T2          276    519    (13)  766379 *
   256   32.4  0.0  0.0  chr14             24176470 24176571 (28483661) C DIRS-8_DR         LTR/Ngaro            (6351)    270     169  766380  
   242   23.4 14.5  0.0  chr14             24176472 24176595 (28483637) + L1-11_DR          LINE/L1                6699   6840   (484)  766381 *
   499   23.4  6.7  1.6  chr14             24177516 24177693 (28482539) C DNA2-9_DR         DNA                  (1801)    900     714  766382 *
   587   22.1  0.6  7.1  chr14             24177547 24177726 (28482506) C IS3EU-1_DR        DNA/IS3EU            (4523)   4181    4013  766383 *
   961   13.7  1.9  0.6  chr14             24177575 24177735 (28482497) + ANGEL             DNA/Kolobok              12    174   (135)  766384  
   315   20.2  0.0 17.4  chr14             24177645 24177749 (28482483) C EnSpm-N40B_DR     DNA/CMC-EnSpm        (2328)   3179    3091  766385 *
  2533    6.3 19.9  0.0  chr14             24177750 24178192 (28482040) C TDR7              DNA                     (0)    541      11  766386  
   219   20.9  0.0  0.0  chr14             24178186 24178228 (28482004) C EnSpm-8_DR        DNA/CMC-EnSpm        (1655)   7786    7744  766387 *
   291   18.4 22.4  0.0  chr14             24178191 24178266 (28481966) + ANGEL             DNA/Kolobok             215    307     (2)  766388  
  2269   15.0  2.6  1.8  chr14             24178661 24179048 (28481184) + HarbingerN6_DR    DNA/PIF-Harbinger         3    393     (0)  766389  
  1254   17.9  3.6  2.5  chr14             24179293 24179573 (28480659) + DIRS1c_DR         LTR                       7    290  (5646)  766390  
   911   12.8  0.0  0.0  chr14             24179565 24179689 (28480543) + DIRS-10_DR        LTR/DIRS                483    607  (5156)  766391 *
 10576    2.7  0.6  0.0  chr14             24179711 24180914 (28479318) C Harbinger-N11_DR  DNA/PIF-Harbinger       (0)   1211       1  766392  
  3435   14.1  6.5  2.9  chr14             24180915 24181533 (28478699) C DIRS1c_DR         LTR                  (4210)   1726    1086  766393  
   868   14.2  2.8  0.0  chr14             24181535 24181675 (28478557) + DIRS1c_DR         LTR                    2748   2892  (3044)  766394 *
  1192   26.0  9.3  0.5  chr14             24181641 24181984 (28478248) + DIRS-1_DR         LTR/DIRS               2735   3108  (2546)  766395  
   283   15.5 19.4  1.2  chr14             24181991 24182062 (28478170) + TDR13D            DNA                     531    615   (147)  766396  
  3547    8.7 16.8  3.8  chr14             24182063 24182749 (28477483) + hAT-N161_DR       DNA/hAT-Ac                1    774    (50)  766397  
  1340   18.1  2.1  0.4  chr14             24182750 24182988 (28477244) + TDR13             DNA                       1    243   (529)  766398 *
  1570   17.0  2.1  0.3  chr14             24182956 24183238 (28476994) + TDR13             DNA                     485    772     (0)  766399  
   514    5.0  0.0  0.0  chr14             24183239 24183298 (28476934) + hAT-N161_DR       DNA/hAT-Ac              765    824     (0)  766400  
   455   17.6  1.2  0.0  chr14             24183299 24183381 (28476851) + TDR13D            DNA                     608    691    (71)  766401  
   433   19.6  1.8  3.1  chr14             24183382 24183401 (28476831) + SAT-18_DR         Satellite                 1    103   (618)  766402  
   233   14.8 14.8  0.0  chr14             24184563 24184616 (28475616) C Kolobok-N10B_DR   DNA/Kolobok            (51)    220     159  766403  
  1325   13.0 13.9  1.8  chr14             24184628 24184910 (28475322) + LOOPERN5_DR       DNA/Kolobok-T2          989   1540     (0)  766404  
   217   15.9  0.0  2.3  chr14             24185613 24185657 (28474575) + Merlin-1_DR       DNA/Merlin             7476   7519  (3008)  766405  
   200   25.5  5.9  0.0  chr14             24185614 24185664 (28474568) C EnSpm-9_DR        DNA/CMC-EnSpm        (7570)   1050     997  766406 *
   483   18.1 19.2  0.5  chr14             24186193 24186359 (28473873) C Mariner-N31_DR    DNA/TcMar-Tc1          (61)    479     282  766407  
   232   22.3  0.0  4.2  chr14             24186298 24186372 (28473860) C DNAX-23_DR        DNA                  (8861)   2940    2869  766408 *
   698   13.6  0.0 11.9  chr14             24186554 24186703 (28473529) + DNA2-16_DR        DNA                    8027   8160  (9891)  766409  
   693   25.3  0.0  3.9  chr14             24186559 24186743 (28473489) + DIRS-1D-LTR_DR    LTR/Ngaro               184    361   (240)  766410 *
  3067   14.1  0.9 17.0  chr14             24186582 24187317 (28472915) + Merlin-1_DR       DNA/Merlin             8686   9320  (1207)  766411  
  1887   10.1  2.8  2.5  chr14             24187321 24187605 (28472627) + LOOPERN3_DR       DNA/Kolobok-T2            4    289   (722)  766412  
   735    8.6  2.5  5.0  chr14             24187604 24187725 (28472507) + LOOPERN3_DR       DNA/Kolobok-T2          661    779   (232)  766413 *
  1499   12.0  0.0  6.0  chr14             24187745 24188028 (28472204) C DNA-4-1_DR        DNA/Sola-2              (5)    607     340  766414  
   365    9.6  0.0  0.0  chr14             24188030 24188081 (28472151) C DNA4-1B_DR        DNA/Sola-2            (346)    268     217  766415  
  2150   11.9  8.0  0.0  chr14             24188158 24188493 (28471739) + DNA-X-2_DR        DNA                     454    816     (0)  766416  
   250   25.2 15.5  0.0  chr14             24189061 24189163 (28471069) + DNA-1-6_DR        DNA                     497    615    (10)  766417  
  1829   18.3  3.6  3.6  chr14             24189197 24189581 (28470651) + HE1_DR1           SINE/tRNA-V-RTE           1    385    (17)  766418  
   490   26.6  2.3 10.4  chr14             24189389 24189606 (28470626) + CryptonV-N5_DR    DNA/Crypton-V          4012   4213 (20324)  766419 *
  3714    8.6 29.9  0.1  chr14             24189694 24190424 (28469808) + TDR8B             DNA/hAT-Ac                1   1313     (0)  766420  
   343   16.5 34.1  1.2  chr14             24190928 24191056 (28469176) + Kolobok-N2B_DR    DNA/Kolobok-T2           80    250   (940)  766421  
   330   30.4  0.0  2.9  chr14             24191003 24191107 (28469125) C Kolobok-3_DR      DNA/Kolobok-T2        (201)   5765    5664  766422 *
  3376   11.1  6.1  1.7  chr14             24191310 24191867 (28468365) + L2-5_DRe          LINE/L2                1646   2227     (0)  766423  
   231    9.4  0.0  0.0  chr14             24192103 24192134 (28468098) C hAT-N147_DR       DNA/hAT-Tip100          (4)    683     652  766424  
   226   22.0  4.0  0.0  chr14             24192135 24192152 (28468080) + DNA-8-24_DR       DNA/hAT-Tip100            5     56  (1727)  766425 *
   296   24.2  7.7  0.0  chr14             24192148 24192238 (28467994) + DNA-8-24_DR       DNA/hAT-Tip100         1367   1464   (319)  766426  
   216   13.5  0.0  2.7  chr14             24192254 24192291 (28467941) C hAT-N80_DR        DNA/hAT-Tip100        (651)    161     125  766427  
   214   29.6  0.0  1.9  chr14             24192289 24192343 (28467889) + Harbinger-8_DR    DNA/PIF-Harbinger        13     66  (2267)  766428 *
   615   23.4 13.1  0.0  chr14             24192409 24192583 (28467649) + DNA-8-24_DR       DNA/hAT-Tip100         1554   1751    (32)  766429  
  1295   18.8  0.4  0.0  chr14             24192682 24192727 (28467505) C hAT-N127_DR       DNA/hAT-Charlie      (4265)   6051    5813  766430  
  1476    7.8  0.0  0.0  chr14             24192728 24192919 (28467313) + HATN4_DR          DNA/hAT-Charlie           1    192     (0)  766431  
   240   19.7 10.8  3.8  chr14             24192864 24192937 (28467295) C EnSpm-N10_DR      DNA/CMC-EnSpm        (3249)   6059    5981  766432 *
  3986   10.8  2.8  1.9  chr14             24193886 24194500 (28465732) C Tc1-5_DR          DNA/TcMar-Tc1          (33)   1201     582  766433  
  5271    9.8  8.4  0.0  chr14             24194501 24195293 (28464939) C HarbingerN5_DR    DNA/PIF-Harbinger       (1)    860       1  766434  
   206   21.6  2.6  9.7  chr14             24195227 24195303 (28464929) C DNA2-13_DR        DNA                  (1259)   4639    4568  766435 *
  3100    9.4  9.3  8.7  chr14             24195294 24195874 (28464358) C Tc1-5_DR          DNA/TcMar-Tc1         (649)    585       2  766433  
   381   17.0  5.8 12.3  chr14             24197119 24197239 (28462993) C Kolobok-N11_DR    DNA/Kolobok-T2        (221)    250     137  766436  
  1570   11.9  8.4  8.7  chr14             24197429 24197786 (28462446) + hAT-N52_DR        DNA/hAT-Ac               30    386   (435)  766437  
   759   16.7  0.0  0.0  chr14             24197787 24197900 (28462332) + hAT-N52_DR        DNA/hAT-Ac              708    821     (0)  766438  
  3399   14.9 20.7  6.1  chr14             24198139 24199152 (28461080) C TDR8              DNA/PIF-Harbinger       (1)   1154       1  766439  
   236   12.2  2.4  0.0  chr14             24199120 24199160 (28461072) + TDR8B             DNA/hAT-Ac              794    835   (128)  766440 *
   219   24.3  2.8  1.4  chr14             24201106 24201116 (28459116) + DNA2-7_DR         DNA                    5002   5013  (4637)  766441  
  3194   16.3  0.2  3.1  chr14             24201117 24201680 (28458552) + Harbinger-8N2_DR  DNA/PIF-Harbinger         1    548     (0)  766442  
  3040   14.8  5.0  2.0  chr14             24201681 24202265 (28457967) C DIRS-1-LTR_DR     LTR/Ngaro              (18)    604       3  766443  
   374    7.7  1.9  0.0  chr14             24202413 24202464 (28457768) + HarbingerN1_DR    DNA/PIF-Harbinger         1     53   (597)  766444 *
  1033    8.5 28.6  0.0  chr14             24202462 24202650 (28457582) + HarbingerN1_DR    DNA/PIF-Harbinger       408    650     (0)  766445  
  1182    6.6  0.6  0.0  chr14             24202651 24202815 (28457417) + DNA11TA1_DR       DNA/CMC-EnSpm            38    203     (0)  766446  
   964   12.0  0.0  1.3  chr14             24202873 24203032 (28457200) + Kolobok-N14_DR    DNA/Kolobok-T2?           1    158   (261)  766447  
   483   17.5  0.6 14.2  chr14             24203038 24203197 (28457035) + Kolobok-N14_DR    DNA/Kolobok-T2?         310    419     (0)  766448  
   401   18.0  8.4  0.0  chr14             24203198 24203293 (28456939) + Mariner-N7_DR     DNA/TcMar               154    260    (10)  766449  
  1464   13.5  3.0  1.5  chr14             24203353 24203615 (28456617) C HE1_DR1           SINE/tRNA-V-RTE        (85)    317      51  766450  
  1115   22.0  3.6  3.3  chr14             24203616 24203653 (28456579) + DNA6-6_DR         DNA                    6889   7190  (4091)  766451  
   775   17.7  9.2  5.9  chr14             24204393 24204750 (28455482) C hAT-N126B_DR      DNA/hAT-Ac              (0)    643      63  766452  
   698    8.4 21.7  0.5  chr14             24204758 24204937 (28455295) + Mariner-N31_DR    DNA/TcMar-Tc1             1    218   (322)  766453  
  1890    9.1  2.9  3.9  chr14             24204946 24205254 (28454978) C DNA8-19_DR        DNA/Merlin              (0)    306       1  766454  
  1492   10.4  1.7  3.2  chr14             24205277 24205564 (28454668) + Mariner-N31_DR    DNA/TcMar-Tc1           248    531     (9)  766455  
   431    5.5  0.0  0.0  chr14             24205567 24205621 (28454611) C HATN12_DR         DNA/hAT-Ac            (524)     55       1  766456  
   321   24.1  0.0  3.9  chr14             24205929 24206036 (28454196) + Kolobok-N10_DR    DNA/Kolobok             493    596    (47)  766457  
   266    6.1  0.0  0.0  chr14             24206096 24206128 (28454104) C MuDR-2_DR         DNA/MULE-MuDR        (7593)  16340   16308  766458 *
  3156    8.4  6.6  0.7  chr14             24206104 24206620 (28453612) + Mariner-N38_DR    DNA/TcMar-Tc1             1    547     (0)  766459  
   212   18.3  0.0  6.8  chr14             24206129 24206142 (28454090) C hAT-N202_DR       DNA/hAT-Tip100       (1364)    521     478  766460 *
   274   19.1  6.9 13.1  chr14             24206512 24206656 (28453576) + EnSpm-N13_DR      DNA/CMC-EnSpm          8063   8199 (13950)  766461  
  1145   10.8  4.2  0.0  chr14             24206710 24206876 (28453356) + hAT-N58_DR        DNA/hAT-Ac                1    174   (634)  766462  
   876    6.7 13.4  0.0  chr14             24206881 24207014 (28453218) + DNA6-1_DR         DNA/hAT-hAT5              1    152   (997)  766463  
  1572   12.8  3.4  2.0  chr14             24207027 24207321 (28452911) + DNA6-1_DR         DNA/hAT-hAT5            851   1149     (0)  766464  
   634   17.2  9.3  0.7  chr14             24207322 24207461 (28452771) + hAT-N58_DR        DNA/hAT-Ac              173    324   (484)  766465  
  2082    0.8  1.6  0.0  chr14             24207463 24207715 (28452517) + Rex1-20_DRe       LINE/Rex-Babar         3031   3287     (0)  766466  
  1200    6.6 35.7  5.9  chr14             24207715 24208019 (28452213) + hAT-N58_DR        DNA/hAT-Ac              323    713    (95)  766467 *
   431    1.8  1.8  0.0  chr14             24210569 24210625 (28449607) + CR1-44_DR         LINE/L2                1784   1841     (3)  766468  
  8190    7.6  4.6  0.3  chr14             24211044 24212201 (28448031) + DNA8-8_DR         DNA/hAT-Charlie           1   1207     (0)  766469  
   433    8.6 15.7  0.0  chr14             24212225 24212294 (28447938) C Harbinger-8N2_DR  DNA/PIF-Harbinger       (0)    548     468  766470 *
   865   18.9  4.1  0.6  chr14             24212293 24212462 (28447770) C Harbinger-8N2_DR  DNA/PIF-Harbinger     (372)    176       1  766470  
   225   23.9  8.1  3.9  chr14             24212399 24212472 (28447760) C DNA2-7_DR         DNA                  (4571)   5079    5003  766471 *
   355   21.2  5.5 11.6  chr14             24212466 24212593 (28447639) + Harbinger-8_DR    DNA/PIF-Harbinger        57    177  (2156)  766472 *
   959   20.6  2.8  9.4  chr14             24212487 24212770 (28447462) C Harbinger-8N2_DR  DNA/PIF-Harbinger      (68)    480     214  766473  
   483   12.0  1.3  1.7  chr14             24213449 24213474 (28446758) C Zisupton-6_DR     DNA/Zisupton        (13263)   8853    8802  766474  
   471    8.9  5.3  0.8  chr14             24213475 24213587 (28446645) + hAT-N21_DR        DNA/hAT-Charlie        1627   1744   (102)  766475 *
   513    4.0  0.0  6.7  chr14             24213506 24213585 (28446647) + CryptonV-N5_DR    DNA/Crypton-V         11479  11553 (12984)  766476  
   957    9.6  0.0  0.7  chr14             24213586 24213732 (28446500) C TDR17             DNA/Sola-1              (1)    247     102  766477  
   476    6.5  9.3  0.0  chr14             24213586 24213604 (28446628) + Helitron-4_DR     RC/Helitron           13456  13542 (18326)  766478 *
   483   12.0  1.3  1.7  chr14             24213605 24213621 (28446611) C Zisupton-6_DR     DNA/Zisupton        (13263)   8801    8763  766474  
   300    4.4  0.0  0.0  chr14             24213733 24213777 (28446455) + TDR17             DNA/Sola-1               65    109   (139)  766479  
  2426    6.6  0.0  1.9  chr14             24213804 24214174 (28446058) C L1-70_DR          LINE/L1-Tx1             (8)   1211     848  766480  
   478   15.8  0.7  2.0  chr14             24214129 24214151 (28446081) + ACROBAT1          DNA/PIF                 724    836   (543)  766481 *
   604    4.0  6.3  0.8  chr14             24214152 24214277 (28445955) + Helitron-4_DR     RC/Helitron           13390  13522 (18346)  766482  
   562    6.8  0.8  0.8  chr14             24214173 24214290 (28445942) + Zisupton-6_DR     DNA/Zisupton          16404  16521  (5595)  766483 *
   372   24.5  6.0  4.2  chr14             24214174 24214185 (28446047) + Kolobok-4_DR      DNA/Kolobok-T2         5116   5141  (1490)  766484 *
   385   15.2  6.0  1.4  chr14             24214186 24214319 (28445913) + Merlin-2_DR       DNA/Merlin             9542   9681  (4240)  766485  
   372   24.5  6.0  4.2  chr14             24214320 24214407 (28445825) + Kolobok-4_DR      DNA/Kolobok-T2         5142   5353  (1278)  766484  
   402   19.8  1.6  9.2  chr14             24216055 24216182 (28444050) C EnSpm-8_DR        DNA/CMC-EnSpm        (1482)   7959    7841  766486 *
  1078   18.3  1.9  9.4  chr14             24216069 24216375 (28443857) + ANGEL             DNA/Kolobok               8    293    (16)  766487  
   421   27.5 14.1  0.0  chr14             24218337 24218478 (28441754) C LTR-11_DR-LTR     LTR                    (29)    164       3  766488  
   211    6.2  3.1  0.0  chr14             24218479 24218508 (28441724) C LTR-11_DR-I       LTR                    (12)     31       1  766489  
   290   24.2 13.6  2.6  chr14             24218532 24218671 (28441561) C LTR-11_DR-LTR     LTR                    (38)    155       1  766490  
   499   25.4  0.8  0.8  chr14             24218818 24218948 (28441284) C EnSpm-N48B_DR     DNA/CMC-EnSpm        (6074)    885     755  766491  
  1413   20.1 12.5  5.8  chr14             24218949 24219435 (28440797) + Harbinger-N14_DR  DNA/PIF-Harbinger       145    662     (5)  766492  
  1168   16.2  4.1  0.0  chr14             24222185 24222381 (28437851) C TDR13             DNA                     (0)    772     568  766493  
   436   28.0  7.8  5.5  chr14             24222212 24222635 (28437597) C SAT-18_DR         Satellite            (1636)   1829    1397  766494 *
  1760   13.1  2.1 15.2  chr14             24222514 24222956 (28437276) C TDR13             DNA                    (92)    680     210  766495 *
  5365    9.8  4.3  0.5  chr14             24222925 24223740 (28436492) C hAT-N26_DR        DNA/hAT-Ac            (612)    847       1  766496  
  1162   20.5 10.2  0.0  chr14             24223741 24223946 (28436286) C TDR13             DNA                   (493)    279      48  766493  
   260   17.6  5.7  2.8  chr14             24224851 24224920 (28435312) C ANGEL             DNA/hAT                (23)    286     215  766497  
  3383    9.8  8.4  0.4  chr14             24224965 24225485 (28434747) C L2-5_DRe          LINE/L2                 (1)   2226    1664  766498  
   557   20.4  8.7  1.2  chr14             24225496 24225640 (28434592) C HE1_DR1           SINE/tRNA-V-RTE        (72)    330     175  766499  
   737    6.1  5.0  0.0  chr14             24225641 24225722 (28434510) C DNA-2-4_DR        DNA                     (0)   1399    1313  766500  
  9088    4.2  2.5  0.3  chr14             24225728 24226858 (28433374) C TDR8              DNA/PIF-Harbinger       (0)   1155       1  766501  
   350    0.0  0.0  0.0  chr14             24226826 24226863 (28433369) + Harbinger-2_DR    DNA/PIF-Harbinger      4290   4327     (0)  766502 *
   637    2.7  0.0  0.0  chr14             24226864 24226936 (28433296) C DNA-2-4_DR        DNA                    (81)   1318    1246  766500 *
  7051    2.8  0.2  0.1  chr14             24226933 24227758 (28432474) C DNA-2-4_DR        DNA                   (572)    827       1  766500  
   743   15.3  8.1  2.4  chr14             24227794 24227954 (28432278) + DNA-8-28_DR       DNA/hAT-Tip100?          26    195   (387)  766503 *
  3544    8.1 10.4  1.5  chr14             24227948 24228497 (28431735) C DNA-5-7_DR        DNA/hAT-hAT5           (76)    598       1  766504  
   836   15.2  9.8  0.0  chr14             24228501 24228684 (28431548) + hAT-N126B_DR      DNA/hAT-Ac                1    202   (398)  766505  
   221   14.6 14.6  0.0  chr14             24228682 24228729 (28431503) + hAT-N126B_DR      DNA/hAT-Ac              371    425   (175)  766506 *
   260   15.9  0.0  0.0  chr14             24228721 24228764 (28431468) + hAT-N126B_DR      DNA/hAT-Ac              552    595     (5)  766507  
   987   12.4  0.7 24.7  chr14             24228769 24228887 (28431345) C DNA13TA1a_DR      DNA/TcMar-Tc1           (0)    318     168  766508  
  1032    7.0  3.7  3.1  chr14             24228888 24229048 (28431184) + DNAX-23_DR        DNA                   10215  10376  (1425)  766509 *
  1149    4.3  0.0  0.0  chr14             24228913 24229050 (28431182) + SINE2-3_DR        SINE/tRNA-V-RTE         231    368     (0)  766510  
  1001    8.6  1.9  1.9  chr14             24228916 24229070 (28431162) + hAT-N127_DR       DNA/hAT-Charlie        7001   7155  (3161)  766511 *
   987   12.4  0.7 24.7  chr14             24229071 24229200 (28431032) C DNA13TA1a_DR      DNA/TcMar-Tc1           (0)    167       1  766508  
  2855    7.6  9.4  0.0  chr14             24229204 24229679 (28430553) C TDR7              DNA                    (20)    521       1  766512  
   232   12.1  0.0  0.0  chr14             24229651 24229683 (28430549) + Zisupton-3_DR     DNA/Zisupton           4150   4182  (3773)  766513 *
   412   17.1 18.8  2.9  chr14             24229722 24229902 (28430330) C ANGEL             DNA/hAT                (81)    228      20  766497  
   394   15.5  0.0  0.0  chr14             24230060 24230130 (28430102) C DNA11TA1_DR       DNA/CMC-EnSpm           (1)    202     132  766514  
  4368    9.6 26.2  0.2  chr14             24230134 24230962 (28429270) + LOOPERN3B_DR      DNA/Kolobok-T2            1   1044     (5)  766515  
   387   13.9  8.1  0.0  chr14             24230965 24231050 (28429182) C DNA11TA1B_DR      DNA/CMC-EnSpm          (80)    123      31  766516  
  1364   18.0  1.6  4.6  chr14             24231144 24231457 (28428775) + Harbinger-N23_DR  DNA/PIF-Harbinger         7    311   (126)  766517  
   209   20.9  0.0  0.0  chr14             24231469 24231511 (28428721) + Harbinger-N23_DR  DNA/PIF-Harbinger       364    406    (31)  766518  
   441   17.5 19.7  2.7  chr14             24231712 24231899 (28428333) + Mariner-N38_DR    DNA/TcMar-Tc1            82    300   (247)  766519  
   319   21.9  1.4  0.0  chr14             24231938 24232010 (28428222) C EnSpm-6N1_DR      DNA/CMC-EnSpm        (4832)   4404    4331  766520 *
  2103   13.1  7.3  1.6  chr14             24231948 24232359 (28427873) + HATN10B_DR        DNA/hAT-Ac              174    608     (0)  766521  
   225   14.3  6.1  0.0  chr14             24232423 24232471 (28427761) + EnSpm-6N1_DR      DNA/CMC-EnSpm          1399   1450  (7786)  766522 *
   364   22.6  7.3  3.2  chr14             24232429 24232579 (28427653) C Mariner-6_DR      DNA/TcMar-Tc1        (1472)    157       1  766523  
  1612    8.6 19.3  0.8  chr14             24233602 24233917 (28426315) C DNA-2-17_DR       DNA/CMC-EnSpm           (0)    885     512  766524  
   200   16.3  2.3  0.0  chr14             24235219 24235261 (28424971) + CATCH3I_DR        LTR/Pao                5893   5936   (437)  766525  
  1722    5.7  0.8  1.2  chr14             24235641 24235888 (28424344) C TDR17             DNA/Sola-1              (0)    248       2  766526  
   265   12.2  0.0  0.0  chr14             24235860 24235900 (28424332) C Nimb-4_DR         LINE/I               (8991)    670     630  766527 *
   228   22.1  6.6  5.4  chr14             24236359 24236449 (28423783) C Mariner-N31_DR    DNA/TcMar-Tc1           (2)    538     447  766528  
   298   25.4  6.2  3.5  chr14             24236563 24236786 (28423446) C DNA9-5_DR         DNA                   (547)   4380    4151  766529 *
   523   20.4 12.2  1.3  chr14             24236598 24236811 (28423421) + Mariner-N31_DR    DNA/TcMar-Tc1           279    515    (25)  766530  
   516    4.2  0.0  0.0  chr14             24239676 24239780 (28420452) C DNA9-3_DR         DNA/MULE-MuDR?       (1897)   9482    9375  766531  
   312    6.2  0.4  0.2  chr14             24239693 24239792 (28420440) + hAT-30N1_DR       DNA/hAT-Ac             1310   1397   (636)  766532 *
   373    9.6  1.2  0.0  chr14             24239717 24239799 (28420433) C Gypsy152B-LTR_DR  LTR/Gypsy             (826)     97      14  766533  
   276   20.2  6.1  3.6  chr14             24239813 24239894 (28420338) + EnSpm-N13_DR      DNA/CMC-EnSpm          4297   4380 (17769)  766534 *
   410   19.4  7.5  0.0  chr14             24239828 24239920 (28420312) C ANGEL             DNA/Kolobok           (163)    146      47  766535  
   800   16.0  4.0  2.8  chr14             24240072 24240245 (28419987) + HATN17_DR         DNA/hAT-Tip100          317    492  (1055)  766536 *
   960   12.7  3.2  0.6  chr14             24240098 24240255 (28419977) + hAT-N137_DR       DNA/hAT-Ac             2571   2732   (839)  766537  
   228   12.9  0.0  7.7  chr14             24240911 24240952 (28419280) C Mariner-N21_DR    DNA/TcMar             (647)    373     335  766538 *
   325    0.0  0.0  0.0  chr14             24240918 24240953 (28419279) + hAT-N35B_DR       DNA/hAT-Ac              609    644   (968)  766539  
  1006    7.9  9.6  5.7  chr14             24242302 24242488 (28417744) + DNA11TA1B_DR      DNA/CMC-EnSpm             1    194     (9)  766540  
   411   18.7  0.0  0.0  chr14             24242422 24242496 (28417736) C CryptonV-3_DR     DNA/Crypton-V       (20619)   2834    2760  766541 *
   235   10.0  0.0  0.0  chr14             24243724 24243813 (28416419) + (TTTC)n           Simple_repeat             2     91     (0)  766542  
  1386    4.2  1.6  0.0  chr14             24244589 24244781 (28415451) + DNA-TA-2_DR       DNA/CMC-EnSpm             1    196     (0)  766543  
   273   11.3  5.6  1.8  chr14             24244789 24244842 (28415390) C DNA11TA1_DR       DNA/CMC-EnSpm           (0)    203     148  766544  
   667   15.6  9.4  3.5  chr14             24245263 24245454 (28414778) C DNA11TA1_DR       DNA/CMC-EnSpm           (0)    203       1  766545  
   272   24.6 10.7  5.8  chr14             24245481 24245498 (28414734) + Zisupton-7_DR     DNA/Zisupton           9700   9776  (7306)  766546  
   657   12.6 18.6  0.5  chr14             24245499 24245665 (28414567) C DNA11TA1B_DR      DNA/CMC-EnSpm           (6)    197       1  766547  
   272   24.6 10.7  5.8  chr14             24245666 24245696 (28414536) + Zisupton-7_DR     DNA/Zisupton           9777   9925  (7157)  766546  
  1247   22.7 16.0  3.4  chr14             24247857 24248050 (28412182) + Helitron-2_DR     RC/Helitron           23269  23819  (3591)  766548  
  2106    6.9  2.7  2.0  chr14             24248051 24248347 (28411885) C TDR17B            DNA/Sola-1            (843)    703     405  766549  
   826   16.5  0.0 12.2  chr14             24248212 24248242 (28411990) + TE-X-7_DR         LINE?/Penelope?         141    237   (602)  766550 *
   863    9.9  0.0  0.0  chr14             24248243 24248363 (28411869) + Mariner-N5C_DR    DNA/TcMar              3348   3468  (4453)  766551  
   319    5.6  0.0  2.6  chr14             24248327 24248396 (28411836) C DNA9-N1_DR        DNA/MULE-NOF         (2668)   2348    2282  766552 *
   826   16.5  0.0 12.2  chr14             24248364 24248377 (28411855) + TE-X-7_DR         LINE?/Penelope?         238    288   (551)  766550  
   658   10.8 14.2  0.0  chr14             24249213 24249332 (28410900) C Rex1-21_DRe       LINE/Rex-Babar          (3)   2766    2630  766553  
   543    4.5  0.0  0.0  chr14             24249332 24249397 (28410835) C Rex1-21_DRe       LINE/Rex-Babar        (636)   2133    2068  766553 *
  1088   18.8  3.8  2.7  chr14             24249618 24249907 (28410325) + ANGEL             DNA/Kolobok              17    309     (0)  766554  
   232   19.7  3.3  0.0  chr14             24251255 24251315 (28408917) + hAT-N22_DR        DNA/hAT-Ac              869    931   (807)  766555 *
   491   18.9 14.7  2.8  chr14             24251264 24251294 (28408938) C ZFERV-2N2-I_DR    LTR/ERV1             (1500)   5947    5766  766556  
   806   11.5  7.6  1.4  chr14             24251295 24251426 (28408806) + hAT-N167B_DR      DNA/hAT-Charlie        1238   1377   (196)  766557  
   650   19.5  6.2  5.6  chr14             24251296 24251474 (28408758) C CryptonV-N1_DR    DNA/Crypton-V        (1928)   8123    7944  766558 *
   236    3.7  3.5  7.1  chr14             24251533 24251619 (28408613) + DNA-TA-4_DR       DNA/TcMar              6051   6134  (3661)  766559  
   782   10.9  7.7  5.0  chr14             24253400 24253554 (28406678) C piggyBac-N19_DR   DNA/PiggyBac?           (0)    159       1  766560  
  1604   10.9 11.9  4.6  chr14             24253712 24254096 (28406136) C DNA-2-30B_DR      DNA                     (0)    413       2  766561  
   209   20.0  0.0  0.0  chr14             24254502 24254541 (28405691) C SINE_DR1          SINE                   (13)    245     206  766562  
   218   16.0  8.0  0.0  chr14             24254887 24254936 (28405296) C LINEX-1_DR        Retroposon            (485)    320     267  766563 *
   298   23.4  0.0  5.2  chr14             24254907 24254987 (28405245) C LINEX-1_DR        Retroposon            (387)    418     342  766564  
   269   16.0  0.0  0.0  chr14             24255519 24255568 (28404664) C EXPANDER1_DR      LINE/RTE-BovB         (380)   2985    2936  766565 *
  4270   18.2 13.1  0.7  chr14             24255565 24256481 (28403751) C EXPANDER1_DR      LINE/RTE-BovB         (556)   2809    1780  766565  
   299   15.5 17.0  2.3  chr14             24256903 24257014 (28403218) + DNA-2-33B_DR      DNA/TcMar-Tc1            54    181   (314)  766566  
   227   31.9  2.2  0.0  chr14             24257130 24257220 (28403012) + EnSpm-4N1_DR      DNA/CMC-EnSpm          2380   2472   (429)  766567  
  1752    8.2  4.5  0.4  chr14             24257410 24257653 (28402579) C HATN8_DR          DNA/Zisupton            (0)    255       2  766568  
  1524   22.6  5.2  3.3  chr14             24257680 24258122 (28402110) + Copia-11_DR-LTR   LTR/Gypsy?                1    451    (20)  766569  
   210   24.5  1.9  0.0  chr14             24259665 24259717 (28400515) + EnSpm-N61_DR      DNA/CMC-EnSpm          2158   2211  (1922)  766570 *
  1371   12.1  0.0  1.5  chr14             24259682 24259883 (28400349) C TDR19C            DNA/hAT-Charlie       (197)    199       1  766571  
   418   14.7  0.0  0.0  chr14             24259899 24259966 (28400266) C L2-5_DRe          LINE/L2              (1479)    748     681  766572  
   668    4.2 12.6  0.0  chr14             24259967 24260060 (28400172) + TC1DR3B           DNA/TcMar-Tc1             1    106   (783)  766573  
  3152    4.9  1.8  0.0  chr14             24260061 24260446 (28399786) + HarbingerN6_DR    DNA/PIF-Harbinger         1    393     (0)  766574  
  7745    8.4  3.8  0.6  chr14             24260447 24261531 (28398701) + TC1DR3            DNA/TcMar-Tc1           106   1225     (0)  766575  
   601   21.3  0.0  3.9  chr14             24261536 24261667 (28398565) C L2-5_DRe          LINE/L2              (1552)    675     549  766572 *
   912   15.3  9.7  1.8  chr14             24261653 24261858 (28398374) C DNA-N15_DR        DNA                   (171)    234      13  766576  
  1052   21.2 10.3  8.2  chr14             24262825 24263183 (28397049) + HE1_DR1           SINE/tRNA-V-RTE           7    372    (30)  766577  
   445   19.8  0.0  2.3  chr14             24263106 24263193 (28397039) + CryptonV-N5_DR    DNA/Crypton-V          4570   4655 (19882)  766578 *
  1267   16.8 17.7  1.9  chr14             24263273 24263594 (28396638) C Kolobok-N12_DR    DNA/Kolobok-T2        (271)    577     206  766579  
   507   11.2  6.2  0.0  chr14             24263578 24263657 (28396575) + L2-33_DRe         LINE/L2                 942   1026   (422)  766580 *
  1259    9.2  3.5  0.0  chr14             24263691 24263864 (28396368) + hAT-N141_DR       DNA/hAT-Charlie           1    180    (14)  766581  
  1194   13.7  6.1  0.0  chr14             24263865 24263879 (28396353) C hAT-N22B_DR       DNA/hAT-Ac            (376)    942     795  766582  
  1169   15.7  6.9  0.8  chr14             24263867 24264098 (28396134) + L2-33_DRe         LINE/L2                1068   1313   (135)  766580 *
   706   17.1  5.3  4.7  chr14             24264114 24264303 (28395929) + SINE_DR1          SINE                     68    258     (0)  766583  
   612   10.2 11.9  0.8  chr14             24264345 24264453 (28395779) C Kolobok-N12_DR    DNA/Kolobok-T2        (727)    121       1  766579  
  5456   10.7 15.2  2.0  chr14             24265280 24266328 (28393904) C DNA-X-4_DR        DNA                     (0)   1245      62  766584  
  2564   11.0 16.2  2.8  chr14             24266331 24266967 (28393265) C hAT-N22C_DR       DNA/hAT-Ac              (0)   1379     247  766585  
  1199   26.1  9.2 10.1  chr14             24266764 24266967 (28393265) C EnSpm-N7_DR       DNA/CMC-EnSpm           (0)   2239    1859  766586 *
  2568   10.6  1.6  0.3  chr14             24266968 24267354 (28392878) C DNA-AT-1_DR       DNA                     (0)    392       1  766587  
  3264   10.1  3.3  0.8  chr14             24267355 24267865 (28392367) C hAT-N22B_DR       DNA/hAT-Ac            (855)    524       1  766585  
  1199   26.1  9.2 10.1  chr14             24267355 24267582 (28392650) C EnSpm-N7_DR       DNA/CMC-EnSpm           (0)   1858    1428  766586 *
   487   16.8 18.2  0.7  chr14             24269122 24269246 (28390986) + DNA-8-28_DR       DNA/hAT-Tip100?           6    152   (430)  766588  
  1112    8.8  0.0  1.3  chr14             24269247 24269407 (28390825) C LOOPERN3B_DR      DNA/Kolobok-T2          (0)   1049     891  766589  
   682   21.3 13.9  2.1  chr14             24269459 24269674 (28390558) + DNAX-25B_DR       DNA/Zisupton           2249   2489  (1049)  766590 *
  1944   10.9 13.4  0.6  chr14             24269496 24269809 (28390423) + SINE2-4_DR        SINE/tRNA-V-RTE           6    359    (12)  766591  
  2379   15.2  1.3 19.0  chr14             24269814 24270406 (28389826) + Harbinger-N17_DR  DNA/PIF-Harbinger       985   1488   (157)  766592  
  2861    7.8 20.5  0.3  chr14             24270407 24270885 (28389347) + hAT-32N1B_DR      DNA/hAT-Charlie           1    570   (113)  766593  
   332   15.9  7.1  1.4  chr14             24270887 24270956 (28389276) + Harbinger-N17_DR  DNA/PIF-Harbinger      1572   1645     (0)  766594  
   509    8.3  1.1  9.3  chr14             24272182 24272200 (28388032) C ENSPM-6_DR        DNA/CMC-EnSpm       (12947)  19669   19658  766595  
  1337   10.4  2.0  0.5  chr14             24272201 24272402 (28387830) + TDR19             DNA/hAT-Charlie           2    206   (199)  766596  
  1162    4.6  3.3  0.0  chr14             24272404 24272554 (28387678) + ERV1-N1C_DR-LTR   LTR/ERV1                  3    158   (710)  766597  
   218   11.1  4.3  2.1  chr14             24272530 24272575 (28387657) C Gypsy-214_DR-I    LTR/Gypsy            (1670)   1232    1186  766598 *
  1016   10.4  0.6  1.2  chr14             24272611 24272775 (28387457) + ERV1-N1-I_DR      LTR/ERV1               4235   4398  (1119)  766599  
   838   14.0  0.0  4.7  chr14             24272759 24272915 (28387317) C EnSpm-N48B_DR     DNA/CMC-EnSpm        (4459)   2500    2351  766600 *
  1058    8.9  0.0  4.5  chr14             24272783 24272946 (28387286) + hAT-N137_DR       DNA/hAT-Ac             2571   2727   (844)  766601 *
  1314   11.1  6.1  0.0  chr14             24272911 24273108 (28387124) + ERV1-N1C_DR-LTR   LTR/ERV1                659    868     (0)  766599  
  1567   14.5  5.0  3.3  chr14             24273172 24273470 (28386762) C TE-X-14_DR        Unknown                 (0)    389      86  766602  
  1962   10.0  2.1  0.3  chr14             24273525 24273805 (28386427) + SINE2-4_DR        SINE/tRNA-V-RTE          85    370     (1)  766603  
   209   10.5 10.2  3.2  chr14             24273990 24274048 (28386184) C DNA9-3_DR         DNA/MULE-MuDR?      (10345)   1034     972  766604  
   569   27.4  5.5  4.2  chr14             24275285 24275316 (28384916) + hAT-N22B_DR       DNA/hAT-Ac              762   1000   (379)  766605  
  1375   12.3  0.0  0.5  chr14             24275317 24275520 (28384712) C hATN-28_DRe       DNA/hAT-Charlie         (0)    203       1  766606  
   553   17.1  0.0  0.0  chr14             24275605 24275709 (28384523) C hAT-N171_DR       DNA/hAT-hAT5            (0)    762     658  766607  
  1876    9.4  0.0  0.8  chr14             24275712 24275969 (28384263) + SINE2-4_DR        SINE/tRNA-V-RTE         114    369     (2)  766608  
   371    7.1  1.3  9.7  chr14             24275901 24275978 (28384254) C TDR9              DNA                     (2)    206     135  766609 *
   260    6.2  0.0  0.0  chr14             24275969 24276000 (28384232) C DNA-5-8B_DR       DNA/hAT-hAT5          (394)     33       2  766610 *
   320   26.9  3.9  0.0  chr14             24276172 24276275 (28383957) C Kolobok-N15_DR    DNA/Kolobok           (784)    128      21  766611  
   326   34.2  0.0  2.7  chr14             24278204 24278447 (28381785) + (CGG)n            Simple_repeat             1    237     (0)  766612  
  1796   11.3  7.5  0.0  chr14             24281408 24281700 (28378532) + HarbingerN5_DR    DNA/PIF-Harbinger       544    858     (3)  766613  
   349   22.4  0.0  0.0  chr14             24281800 24281875 (28378357) C Harbinger-N23_DR  DNA/PIF-Harbinger     (226)    211     136  766614  
  1452   17.7  7.3  2.0  chr14             24281891 24282218 (28378014) + Kolobok-N6_DR     DNA/Kolobok-T2?           1    345   (122)  766615  
  1875   14.5 14.9  1.9  chr14             24282219 24282633 (28377599) C Kolobok-N5_DR     DNA/Kolobok-T2?         (0)    485      18  766616  
   402   16.5  4.3  1.1  chr14             24282652 24282743 (28377489) + Kolobok-N6_DR     DNA/Kolobok-T2?         373    467     (0)  766617  
   600   18.5 17.0  3.3  chr14             24283009 24283220 (28377012) + EnSpm-N13_DR      DNA/CMC-EnSpm          5104   5343 (16806)  766618  
   306   26.5  2.5  1.7  chr14             24285099 24285217 (28375015) + Merlin-1_DR       DNA/Merlin             4304   4423  (6104)  766619 *
   610   18.7 14.7  1.0  chr14             24285125 24285302 (28374930) C CryptonV-N5_DR    DNA/Crypton-V       (20695)   3842    3656  766620  
  1984    9.7  3.2  0.3  chr14             24285538 24285817 (28374415) + hAT-N25_DR        DNA/hAT-Ac                3    290   (539)  766621  
  1078   11.0 15.9  1.2  chr14             24285826 24286045 (28374187) + hAT-N25_DR        DNA/hAT-Ac              578    829     (0)  766622  
   237   28.2  1.1  0.5  chr14             24286565 24286577 (28373655) C EnSpm-N13_DR      DNA/CMC-EnSpm        (8524)  13625   13556  766623  
   292   29.7  0.0  0.0  chr14             24286578 24286678 (28373554) C ANGEL             DNA/Kolobok           (205)    104       4  766624  
   209   28.6  1.4  0.0  chr14             24286617 24286686 (28373546) + CryptonV-N4_DR    DNA/Crypton-V         12128  12198  (1295)  766625 *
   683   19.9  8.7  4.7  chr14             24286783 24286988 (28373244) + Harbinger-N27_DR  DNA/PIF-Harbinger?        5    218     (2)  766626  
   208   12.1  0.0  0.0  chr14             24287267 24287299 (28372933) C hAT-N21B_DR       DNA/hAT-Ac             (81)   1220    1188  766627  
   214   25.7  1.4  0.0  chr14             24287310 24287326 (28372906) C CryptonV-3_DR     DNA/Crypton-V       (22280)   1173    1106  766628  
   229   16.0  2.0  0.0  chr14             24287327 24287376 (28372856) + Mariner-6_DR      DNA/TcMar-Tc1           284    334  (1295)  766629  
  1542    6.7 17.2  0.6  chr14             24287380 24287681 (28372551) + piggyBac-N2_DR    DNA/PiggyBac              5    356   (180)  766630  
   433    4.3  0.0 11.4  chr14             24287680 24287757 (28372475) + piggyBac-N2_DR    DNA/PiggyBac            455    524    (12)  766631 *
   389   16.7  1.3  0.0  chr14             24287753 24287830 (28372402) C CryptonV-3_DR     DNA/Crypton-V       (22350)   1103    1025  766628 *
   654   18.4 18.0  3.2  chr14             24287830 24288290 (28371942) + DNA-5-8C_DR       DNA/hAT-hAT5            165    691     (0)  766632  
   231   20.9 13.8  1.0  chr14             24288217 24288303 (28371929) + CryptonV-N5_DR    DNA/Crypton-V         17575  17672  (6865)  766633 *
   212   19.1  5.5  6.9  chr14             24288327 24288399 (28371833) + hAT-N21B_DR       DNA/hAT-Ac             1149   1220    (81)  766634  
   339   14.4  9.0  2.4  chr14             24289588 24289646 (28370586) C hAT-15_DR         DNA/hAT-Ac              (1)   3642    3579  766635  
  1012   10.6  7.8  0.0  chr14             24289647 24289825 (28370407) C DNA11TA1_DR       DNA/CMC-EnSpm           (0)    203      11  766636  
   200   10.8  8.1  0.0  chr14             24289864 24289900 (28370332) + hAT-N130_DR       DNA/hAT-Ac               96    135   (286)  766637  
   643   15.3 14.0  1.5  chr14             24289901 24290079 (28370153) + DNA11TA1_DR       DNA/CMC-EnSpm             1    201     (2)  766638  
  1131   20.0  3.0  3.5  chr14             24290145 24290552 (28369680) + HATN12B_DR        DNA/hAT-Ac              176    695     (0)  766639  
   323   18.1  2.0 11.7  chr14             24290589 24290738 (28369494) C ASAT_CY           Satellite             (123)    139       3  766640  
   490   20.4  1.0  0.0  chr14             24290882 24290894 (28369338) + Merlin-2_DR       DNA/Merlin             6494   6507  (7414)  766641  
  1599   11.2  5.1  6.0  chr14             24290895 24291246 (28368986) C HATN1_DR          DNA/hAT                 (0)    427      79  766642  
   438    3.5  1.8  0.0  chr14             24292672 24292728 (28367504) C TDR2              DNA/TcMar-Tc1           (0)    937     880  766643  
  9915    4.3  0.9  0.5  chr14             24292729 24293952 (28366280) C DNA-5-6_DR        DNA/hAT                 (0)   1229       1  766644  
   595    8.1  4.6  0.0  chr14             24293968 24294054 (28366178) C TDR2              DNA/TcMar-Tc1          (70)    867     777  766643  
   554   11.9  5.7  4.7  chr14             24294065 24294170 (28366062) + TDR2              DNA/TcMar-Tc1           831    937     (0)  766645  
  1746    6.1  1.8  0.0  chr14             24294451 24294679 (28365553) + L2-5_DRe          LINE/L2                1994   2226     (1)  766646  
   209   25.5  0.0  0.0  chr14             24295728 24295774 (28364458) + DNA-4-3B_DR       DNA                       7     53  (1210)  766647  
   579   19.5  7.4  0.0  chr14             24295921 24296069 (28364163) + DNAX-16_DR        DNA                       1    160   (263)  766648  
   992   11.4 36.4  1.1  chr14             24296086 24296412 (28363820) + TDR24             DNA                       2    442     (2)  766649  
  1128   14.7  8.7  3.4  chr14             24296413 24296652 (28363580) + DNAX-16_DR        DNA                     171    423     (0)  766650  
   534   18.5  4.0  4.0  chr14             24296950 24297101 (28363131) C HATN1_DR          DNA/hAT                 (0)    427     276  766651  
   641   12.3 10.9 15.5  chr14             24297134 24297335 (28362897) C LOOPERN6_DR       DNA/Kolobok-T2?        (61)   1290    1097  766652  
   813    5.7 12.6  1.3  chr14             24297350 24297492 (28362740) C LOOPERN6_DR       DNA/Kolobok-T2?      (1192)    159       1  766653  
   371   14.3  9.5  0.0  chr14             24297493 24297576 (28362656) C HATN1_DR          DNA/hAT               (148)    279     188  766651  
   282   17.6  6.7  1.3  chr14             24297511 24297585 (28362647) C DIRS-N4_DR        LTR/Ngaro            (4491)   1305    1227  766654 *
   230   10.3 12.8  0.0  chr14             24298494 24298532 (28361700) + MuDR-2_DR         DNA/MULE-MuDR         15834  15877  (8056)  766655  
   214   19.7  4.1  2.7  chr14             24298500 24298572 (28361660) C hAT-N21B_DR       DNA/hAT-Ac             (82)   1219    1146  766656 *
  1902   15.9  0.7  8.2  chr14             24298548 24298590 (28361642) C DNA-8-9_DR        DNA/hAT-Ac           (1246)   2473    2210  766657  
   211   15.4 19.3  4.0  chr14             24298573 24298587 (28361645) C Mariner-6_DR      DNA/TcMar-Tc1           (1)   1628    1528  766658 *
  2728    7.7  0.5  0.8  chr14             24298591 24298958 (28361274) + SINE2-3_DR        SINE/tRNA-V-RTE           1    367     (1)  766659  
  1902   15.9  0.7  8.2  chr14             24298959 24298978 (28361254) C DNA-8-9_DR        DNA/hAT-Ac           (1246)   2209    2073  766657  
   435   21.0  5.8  3.5  chr14             24298968 24299105 (28361127) + hAT-N21B_DR       DNA/hAT-Ac              836    976   (325)  766660 *
   837   15.8  1.9  2.5  chr14             24299136 24299297 (28360935) C Kolobok-N10B_DR   DNA/Kolobok             (0)    271     111  766661  
   315   22.6  2.3  2.3  chr14             24299223 24299308 (28360924) C EnSpm-N6B_DR      DNA/CMC-EnSpm?       (2382)    868     783  766662 *
   415   15.2  6.3  0.0  chr14             24299350 24299428 (28360804) + Kolobok-N10C_DR   DNA/Kolobok              13     96   (248)  766663  
   201   11.7  0.0  9.3  chr14             24299427 24299473 (28360759) + Kolobok-N10C_DR   DNA/Kolobok             128    170   (174)  766664 *
   429   10.1  6.6  2.1  chr14             24299473 24299563 (28360669) C hAT-N164_DR       DNA/hAT-Tip100       (1117)    923     829  766665  
   260   21.1 11.4  0.9  chr14             24299564 24299575 (28360657) C Zisupton-6_DR     DNA/Zisupton         (1288)  20826   20713  766666  
  7479    7.2 13.1  0.1  chr14             24299820 24300901 (28359331) C TC1DR3            DNA/TcMar-Tc1           (0)   1225       3  766667  
   220    3.7  0.0  0.0  chr14             24300880 24300906 (28359326) C hAT-24_DR         DNA/hAT-Ac           (2087)   1701    1675  766668 *
   210   21.3  0.0  0.0  chr14             24301072 24301118 (28359114) C hAT-N53B_DR       DNA/hAT-Ac           (1579)   2598    2552  766669  
   702   23.0 23.8  2.3  chr14             24301916 24302315 (28357917) + Harbinger-N31B_DR DNA/PIF-Harbinger       159    642    (39)  766670  
   428   25.6  2.4  0.0  chr14             24302946 24303070 (28357162) + hAT-N182_DR       DNA/hAT-Ac              817    944  (1016)  766671  
   267   26.4  1.9  0.0  chr14             24302984 24303088 (28357144) + EnSpm-N14_DR      DNA/CMC-EnSpm          2184   2290  (2290)  766672 *
  4830    7.8 19.8  0.0  chr14             24303089 24303866 (28356366) C TDR2              DNA/TcMar-Tc1           (0)    937       6  766673  
   361   21.4 18.3  0.0  chr14             24303903 24304033 (28356199) + hAT-N182_DR       DNA/hAT-Ac             1092   1246   (714)  766674  
   318   21.2  5.9 10.7  chr14             24304060 24304166 (28356066) C hAT-N182_DR       DNA/hAT-Ac            (859)   1101     889  766675  
   391   17.5  4.2  7.2  chr14             24304167 24304308 (28355924) C EnSpm-N14_DR      DNA/CMC-EnSpm        (2576)   2004    1867  766676  
   318   21.2  5.9 10.7  chr14             24304309 24304339 (28355893) C hAT-N182_DR       DNA/hAT-Ac            (859)    888     824  766675  
   224   23.5  1.5  6.2  chr14             24304794 24304861 (28355371) + Gypsy-181_DR-I    LTR/Gypsy              2246   2310  (2877)  766677  
   213   22.2  9.5  0.0  chr14             24305211 24305273 (28354959) + Kolobok-N15_DR    DNA/Kolobok               1     69   (843)  766678  
   366   15.7 32.4  0.0  chr14             24305334 24305435 (28354797) + DNA-8-28_DR       DNA/hAT-Tip100?           1    135   (447)  766679  
  1495    3.9  0.0  0.0  chr14             24305436 24305613 (28354619) C hAT-N203_DR       DNA/hAT-Tip100          (0)   5541    5364  766680 *
 20016    2.8  1.6  0.4  chr14             24305612 24308002 (28352230) C hAT-N203_DR       DNA/hAT-Tip100       (2137)   3404     986  766681  
  5827    3.9  1.2  0.1  chr14             24307994 24308733 (28351499) C hAT-N203_DR       DNA/hAT-Tip100       (4793)    748       1  766681 *
  2112    9.3 12.2  0.7  chr14             24308734 24309135 (28351097) + DNA-8-28_DR       DNA/hAT-Tip100?         135    582     (0)  766682  
   587   22.1  2.7  0.7  chr14             24309146 24309291 (28350941) + Kolobok-N15_DR    DNA/Kolobok             165    313   (599)  766683  
   306   18.8  0.0  4.7  chr14             24309458 24309524 (28350708) + DNA-TTAA-2_DR     DNA                      16     79   (590)  766684  
   326   26.2  2.4  0.0  chr14             24309645 24309656 (28350576) + DNA-6-N5B_DR      DNA                    1727   1740  (1783)  766685  
   489   13.8 49.6  0.0  chr14             24309657 24309785 (28350447) C TDR3B             DNA/hAT-Charlie         (0)    193       1  766686  
   340   25.0  0.0  2.6  chr14             24309786 24309820 (28350412) + DNA-6-N5B_DR      DNA                    1933   1965  (1558)  766687 *
   449   17.4 12.5  0.0  chr14             24309786 24309929 (28350303) C DNAX-16_DR        DNA                    (95)    328     167  766688  
   228    7.4  0.0  0.0  chr14             24310025 24310051 (28350181) C DNAX-16_DR        DNA                   (396)     27       1  766688  
 53889    0.7  5.1  0.0  chr14             24310075 24316384 (28343848) C DIRS-N1_DR        LTR/Ngaro               (0)   6632       3  766689  
   510   15.1  5.6  1.8  chr14             24317634 24317741 (28342491) C Kolobok-N10B_DR   DNA/Kolobok             (0)    271     160  766690  
   402   22.3  8.7  0.0  chr14             24317786 24317834 (28342398) C DNA2-16_DR        DNA                  (6606)  11445   11388  766691  
  1133   15.7 11.4  1.1  chr14             24317835 24318079 (28342153) + Kolobok-N10B_DR   DNA/Kolobok               2    271     (0)  766692  
   773   12.3  0.0  0.0  chr14             24319413 24319524 (28340708) C Harbinger-N9_DR   DNA/PIF-Harbinger       (0)    643     532  766693  
  7593    6.3  1.8  3.5  chr14             24319525 24320626 (28339606) + HARBINGERN3B_DR   DNA/PIF-Harbinger         1   1084     (0)  766694  
   994   12.3 49.5  3.5  chr14             24320627 24320993 (28339239) C Harbinger-N9_DR   DNA/PIF-Harbinger     (111)    532       1  766695  
   275   25.7  4.5  2.6  chr14             24321042 24321153 (28339079) C hAT-N127_DR       DNA/hAT-Charlie       (953)   9363    9250  766696 *
   697   17.0 14.5  0.5  chr14             24321057 24321222 (28339010) C Kolobok-N10B_DR   DNA/Kolobok            (32)    239      51  766697  
   203   19.6  4.3  0.0  chr14             24321312 24321357 (28338875) + Gypsy140-I_DR     LTR/Gypsy              5640   5687  (1221)  766698  
   207   15.7  5.7  3.7  chr14             24321647 24321699 (28338533) + Gypsy-206_DR-I    LTR/Gypsy              2454   2507  (1637)  766699  
  3277   12.8  6.0  0.9  chr14             24321894 24322422 (28337810) + SINE3-1a          SINE/5S-Deu-L2            1    556    (14)  766700  
  1382   11.0  3.0  0.0  chr14             24322508 24322707 (28337525) C DNA2-15_DR        DNA/hAT-Ac            (320)    210       5  766701  
   462   19.5  0.9  6.4  chr14             24322758 24322872 (28337360) + hAT-N113_DR       DNA/hAT-Ac              259    367  (1361)  766702  
   525   11.8  0.0  0.0  chr14             24322874 24322949 (28337283) C TDR15             DNA/hAT-Ac            (437)    112      37  766703  
   460   22.5  0.0  0.0  chr14             24322950 24322962 (28337270) C DNAX-10B_DR       DNA                   (693)    481     393  766704  
  1842    7.7  1.1  0.0  chr14             24324053 24324313 (28335919) C DNA15TA1_DR       DNA/CMC-EnSpm         (178)    264       1  766705  
  4445   13.6  7.3  1.4  chr14             24324670 24325482 (28334750) C HarbingerN5_DR    DNA/PIF-Harbinger       (1)    860       1  766706  
   522   22.9  1.4  3.5  chr14             24327064 24327208 (28333024) C Kolobok-N14B_DR   DNA/Kolobok-T2?        (20)   2091    1950  766707  
   388   16.7  1.4  1.4  chr14             24327417 24327489 (28332743) C Kolobok-N14B_DR   DNA/Kolobok-T2?        (88)   2023    1951  766707  
   838   16.4 20.5  0.0  chr14             24327643 24327837 (28332395) C Kolobok-N14_DR    DNA/Kolobok-T2?       (184)    235       1  766708  
  1054   14.4  4.1  4.6  chr14             24328531 24328724 (28331508) + DNA25TWA2_DR      DNA                       1    193   (609)  766709  
  1150    9.8 15.0  2.7  chr14             24328725 24328924 (28331308) + DNA8-12_DR        DNA                       1    224   (102)  766710  
   502   15.8  0.0  0.0  chr14             24328949 24329030 (28331202) + DNA25TWA2_DR      DNA                     501    582   (220)  766711  
   297   18.4  0.0  0.0  chr14             24329037 24329085 (28331147) + DNA25TWA2_DR      DNA                     754    802     (0)  766712  
   252    3.5  0.0  0.0  chr14             24329061 24329089 (28331143) + EnSpm-N10_DR      DNA/CMC-EnSpm          4108   4136  (5172)  766713 *
   243   25.4  1.5  0.0  chr14             24329697 24329763 (28330469) C DNA-N37_DR        DNA                   (419)    248     181  766714  
  3649   10.6  1.2  0.0  chr14             24329989 24330497 (28329735) + SINE3-1           SINE/5S-Deu-L2            1    515    (75)  766715  
   238   26.9  0.0  4.5  chr14             24330547 24330616 (28329616) C Kolobok-N10_DR    DNA/Kolobok           (205)    438     372  766716  
   212   15.4  2.6  0.0  chr14             24330584 24330622 (28329610) C HATN13_DR         DNA/hAT-Ac            (682)    437     398  766717 *
   283   21.7  9.3  6.3  chr14             24330626 24330733 (28329499) + HATN13_DR         DNA/hAT-Ac              386    496   (623)  766718  
   224   28.6  6.8  3.5  chr14             24330663 24330790 (28329442) + Kolobok-N10_DR    DNA/Kolobok             427    610    (33)  766719 *
   234   11.3  8.9  5.2  chr14             24330791 24330846 (28329386) C CryptonV-2_DR     DNA/Crypton-V       (14479)   7332    7275  766720  
  4805   11.3  9.8  0.3  chr14             24330868 24331690 (28328542) C LOOPERN4_DR       DNA/Kolobok-T2         (14)    903       3  766721  
  1471   15.7  8.6  0.7  chr14             24337185 24337453 (28322779) C DNA-N17_DR        DNA                    (77)    290       1  766722  
  4281   11.6  4.9  0.8  chr14             24338221 24338915 (28321317) + DNA-1-11_DR       DNA                       1    723     (1)  766723  
   213   23.5 16.1  0.0  chr14             24338847 24338927 (28321305) + DNA-8-22_DR       DNA/hAT-Ac              984   1077   (357)  766724 *
   265   18.0  0.0 10.9  chr14             24340339 24340450 (28319782) C Gypsy118-LTR_DR   LTR/Gypsy             (493)    540     440  766725 *
   402    7.3  0.0  0.0  chr14             24340372 24340467 (28319765) C Zisupton-7_DR     DNA/Zisupton         (5540)  11542   11447  766726  
   362    8.0  0.0  0.0  chr14             24340379 24340478 (28319754) + ERV1-N3-I_DR      LTR/ERV1               3641   3740   (851)  766727 *
   297   10.3  5.5  2.6  chr14             24340384 24340493 (28319739) C hAT-N48B_DR       DNA/hAT-Ac            (470)   1670    1558  766728 *
   235   21.5  7.2  5.2  chr14             24340494 24340524 (28319708) + LOOPER-N5B_DR     DNA/Kolobok-T2         1092   1225   (315)  766729  
   966   13.8  1.6  7.3  chr14             24340907 24341094 (28319138) + hAT-N125_DR       DNA/hAT-Ac                1    178  (1018)  766730  
   938    9.2  2.0  9.5  chr14             24341094 24341297 (28318935) C RTEX-4_DR         LINE/RTE-X              (0)   3510    3321  766731 *
   254    4.8 13.6  4.2  chr14             24341309 24341352 (28318880) + hAT-N125_DR       DNA/hAT-Ac              184    231   (965)  766732 *
   289   22.8  6.5  0.0  chr14             24341347 24341438 (28318794) + IS3EU-4_DR        DNA/IS3EU             14042  14139   (890)  766733 *
   651   23.1  0.0  0.0  chr14             24341377 24341493 (28318739) + Gypsy-31-LTR_DR   LTR/Gypsy                40    156   (798)  766734  
   443   28.2  4.8  6.4  chr14             24341421 24341753 (28318479) + EnSpm-N14_DR      DNA/CMC-EnSpm          3561   3888   (692)  766735 *
   566   14.5  0.0  0.0  chr14             24341494 24341513 (28318719) C Zisupton-7_DR     DNA/Zisupton         (5545)  11501   11393  766736 *
  3737   10.4  6.6  4.8  chr14             24341505 24342200 (28318032) + hAT-N125_DR       DNA/hAT-Ac              328   1035   (161)  766737  
   232   10.0  1.1 11.0  chr14             24342155 24342244 (28317988) C Ginger1-N1_DR     DNA/Ginger-1         (1914)    744     663  766738 *
   358   13.8  1.2  3.7  chr14             24342164 24342174 (28318058) C hAT-N68_DR        DNA/hAT-Ac            (103)   2929    2909  766739  
   331    5.2  0.0  1.7  chr14             24342186 24342244 (28317988) C hAT-N21_DR        DNA/hAT-Charlie       (100)   1746    1689  766740  
   316   12.3  0.0  1.5  chr14             24342191 24342256 (28317976) + CryptonV-N5_DR    DNA/Crypton-V         16128  16192  (8345)  766741 *
   311   23.4  2.6  0.0  chr14             24342251 24342327 (28317905) C SINE2-1_DR        SINE/tRNA             (117)     81       3  766742 *
   358   13.8  1.2  3.7  chr14             24342257 24342286 (28317946) C hAT-N68_DR        DNA/hAT-Ac            (103)   2908    2844  766739  
   584   22.1  0.8  0.0  chr14             24343050 24343171 (28317061) + SINE3-1           SINE/5S-Deu-L2            6    128   (462)  766743  
   531   20.4  5.2  3.9  chr14             24343246 24343398 (28316834) C EnSpm-N27B_DR     DNA/CMC-EnSpm           (8)    165      11  766744  
   252   25.3  9.4  2.2  chr14             24343516 24343600 (28316632) C L1-23_DR          LINE/L1              (2029)   3550    3460  766745  
   910    8.3  0.0  0.0  chr14             24343781 24343912 (28316320) C DNA15TA1_DR       DNA/CMC-EnSpm         (310)    132       1  766746  
   379   25.8  8.3  9.4  chr14             24344171 24344470 (28315762) C hAT-N88_DR        DNA/hAT-Ac            (278)    304       8  766747  
  1371    7.5  4.3  0.0  chr14             24344483 24344668 (28315564) + TDR19C            DNA/hAT-Charlie         203    396     (0)  766748  
   201   26.4  0.0  0.0  chr14             24344680 24344732 (28315500) C L1-61_DR          LINE/L1              (1822)   3397    3345  766749  
   408    0.0  0.0  0.0  chr14             24344796 24344837 (28315395) + HATN1_DR          DNA/hAT                   1     42   (385)  766750  
  2008    5.4  0.8  0.4  chr14             24344851 24345112 (28315120) C Merlin-2_DR       DNA/Merlin           (7152)   6769    6507  766751  
   391   30.0  3.4  2.8  chr14             24345216 24345390 (28314842) C L1-23_DR          LINE/L1              (2531)   3048    2873  766745  
  1029   17.6  1.0  2.0  chr14             24347283 24347479 (28312753) + SAT-26B_DR        Satellite               599    793     (0)  766752 *
  2525   10.3  0.6  0.6  chr14             24347310 24347660 (28312572) + SINE2-4_DR        SINE/tRNA-V-RTE          14    364     (7)  766753  
   871   17.0  4.0  0.6  chr14             24347532 24347708 (28312524) + EnSpm-N37_DR      DNA/CMC-EnSpm           333    515  (6132)  766754 *
  2984   13.7 10.5  3.1  chr14             24347883 24348550 (28311682) C hAT-N50B_DR       DNA/hAT-Ac              (7)    741      26  766755  
  2058   10.2  3.4  9.8  chr14             24348551 24348995 (28311237) C DNA-5-8B_DR       DNA/hAT-hAT5            (0)    427       9  766756  
   288   23.9  1.1 15.4  chr14             24348850 24348987 (28311245) C CryptonV-N5_DR    DNA/Crypton-V       (10743)  13794   13679  766757 *
  2166    6.6  0.0  0.0  chr14             24348988 24349260 (28310972) + piggyBac-N5C_DR   DNA/PiggyBac?             1    273  (2038)  766758 *
  7297    3.2 10.4  0.7  chr14             24349259 24350302 (28309930) + piggyBac-N5C_DR   DNA/PiggyBac?          1167   2311     (0)  766759  
   632   22.6 11.8  4.2  chr14             24350362 24350606 (28309626) C Zator-N1_DR       DNA/Zator?            (248)    307      45  766760 *
  1136   20.4 11.5 12.5  chr14             24350391 24350979 (28309253) + hAT-N120_DR       DNA/hAT-Charlie         314    897    (54)  766761  
   271   16.7  1.3  5.5  chr14             24350984 24350998 (28309234) + IS3EU-4_DR        DNA/IS3EU              8639   8650  (6379)  766762  
  1706   14.0  4.0  4.2  chr14             24350999 24351377 (28308855) C DNA-5-8B_DR       DNA/hAT-hAT5            (0)    427       1  766763  
   248   20.5  3.7  4.9  chr14             24351305 24351386 (28308846) C CryptonV-N5_DR    DNA/Crypton-V       (10810)  13727   13647  766764 *
  1233    7.3  1.7  0.0  chr14             24352184 24352360 (28307872) C hAT-N22_DR        DNA/hAT-Ac              (0)   1738    1559  766765  
   440   13.0 25.0  0.0  chr14             24352361 24352452 (28307780) + HATN13_DR         DNA/hAT-Ac                1    115  (1004)  766766 *
   518   12.2 25.6  2.1  chr14             24352444 24352560 (28307672) + HATN13_DR         DNA/hAT-Ac              315    458   (661)  766767 *
  2016   10.4  3.0 12.8  chr14             24352558 24353018 (28307214) + IS3EU-4_DR        DNA/IS3EU              9259   9679  (5350)  766768  
  1448   12.5 21.0  6.7  chr14             24353017 24353447 (28306785) C hAT-N22C_DR       DNA/hAT-Ac            (170)    524       2  766769 *
   248   23.3  1.4  1.4  chr14             24353752 24353825 (28306407) C hAT-N169_DR       DNA/hAT-Ac           (1343)    100      27  766770  
  1253   16.4  8.8  3.8  chr14             24353976 24354305 (28305927) C hAT-N166_DR       DNA/hAT-hAT5            (0)    540     195  766771  
  2381   12.4  0.3  0.0  chr14             24354322 24354675 (28305557) + HarbingerN3_DR    DNA/PIF-Harbinger         1    355   (709)  766772  
   331    4.9 27.9  0.0  chr14             24354684 24354744 (28305488) + HarbingerN3_DR    DNA/PIF-Harbinger       454    531   (533)  766773  
  1533   14.0  1.8  3.0  chr14             24354761 24355033 (28305199) + HarbingerN3_DR    DNA/PIF-Harbinger       795   1064     (0)  766774  
   818   12.2  0.6  7.4  chr14             24355048 24355206 (28305026) C hAT-N166_DR       DNA/hAT-hAT5          (391)    149       1  766771  
   631   23.7  2.6  0.0  chr14             24355310 24355465 (28304767) + DNA-8-9_DR        DNA/hAT-Ac             3241   3400   (319)  766775 *
  2001   12.9  6.6  0.6  chr14             24355340 24355658 (28304574) + SINE2-3B_DR       SINE/tRNA-V              13    350     (1)  766776  
   766   19.3 13.3  8.0  chr14             24356729 24357111 (28303121) + HATN1_DR          DNA/hAT                   1    402    (25)  766777  
   241   18.1  4.8  6.6  chr14             24357054 24357177 (28303055) C hAT-N155_DR       DNA/hAT-Tip100        (257)    331     210  766778 *
   888   21.6  1.7  2.8  chr14             24357074 24357306 (28302926) C Zisupton-6_DR     DNA/Zisupton        (13396)   8720    8530  766779  
   361   20.0  0.0  2.2  chr14             24357232 24357323 (28302909) + DNA6-6_DR         DNA                    9935  10024  (1257)  766780 *
  1738   12.2  7.5  0.0  chr14             24357408 24357662 (28302570) + SINE3-1a          SINE/5S-Deu-L2            1    274   (296)  766781  
   627   14.2  0.0  3.5  chr14             24357671 24357787 (28302445) + SINE3-1a          SINE/5S-Deu-L2          458    570     (0)  766781  
   209   14.6  3.7  0.0  chr14             24357752 24357833 (28302399) C DNA-1-7_DR        DNA/PIF-Harbinger     (677)    761     677  766782 *
   232   20.8 11.5  4.9  chr14             24357903 24357998 (28302234) C hAT-N127_DR       DNA/hAT-Charlie      (1527)   8789    8688  766783 *
   411   27.3 10.6  7.3  chr14             24357919 24357955 (28302277) C Zisupton-2_DR     DNA/Zisupton          (503)   4551    4505  766784  
  1191   20.7  9.2  1.2  chr14             24357956 24358272 (28301960) + Kolobok-N10C_DR   DNA/Kolobok               1    342     (2)  766785  
   215   13.1  3.1  4.8  chr14             24358273 24358312 (28301920) C Merlin-1_DR       DNA/Merlin           (5376)   5151    5113  766786 *
   255   18.6 10.0  1.5  chr14             24358267 24358386 (28301846) C hAT-N21_DR        DNA/hAT-Charlie       (678)   1168    1039  766787  
   229   11.4  0.0  0.0  chr14             24358412 24358446 (28301786) + hAT-N21B_DR       DNA/hAT-Ac             1186   1220    (81)  766788 *
   268    8.6  0.0  0.0  chr14             24358417 24358451 (28301781) C MuDR-2_DR         DNA/MULE-MuDR        (8065)  15868   15834  766789  
   239   11.8  0.0  0.0  chr14             24358422 24358455 (28301777) + hAT5-N2_DR        DNA/hAT-hAT5           1552   1585  (1000)  766790 *
   223   18.3  6.7  0.0  chr14             24359936 24359951 (28300281) C ERV1-N9-I_DR      LTR/ERV1             (3412)   1544    1525  766791  
   309   10.2  0.0  0.0  chr14             24359952 24360000 (28300232) + hAT-N122_DR       DNA/hAT-Ac                1     49   (528)  766792  
   222   19.7  9.2  0.0  chr14             24360088 24360163 (28300069) C BEL-50_DRe-LTR    LTR/Pao                (92)    473     391  766793 *
   349   29.8  3.2  0.8  chr14             24360109 24360233 (28299999) C DNA8-26_DR        DNA                  (2993)   1537    1410  766794 *
   588   17.8  0.0  0.9  chr14             24360131 24360238 (28299994) + hAT-N131_DR       DNA/hAT-Ac              204    310  (1754)  766795  
   243   28.2  1.6  4.2  chr14             24360133 24360254 (28299978) C EnSpm-N48_DR      DNA/CMC-EnSpm        (1870)   1708    1590  766796 *
   509   11.8  0.9  4.8  chr14             24360155 24360261 (28299971) + Polinton-1_DR     DNA/Maverick          17103  17205  (1280)  766797  
   294   10.2 17.8  1.9  chr14             24360185 24360274 (28299958) + Zisupton-6_DR     DNA/Zisupton           9432   9535 (12581)  766798 *
   416   24.2  3.0 13.2  chr14             24360326 24360658 (28299574) + hAT-N122_DR       DNA/hAT-Ac              253    555    (22)  766799  
  1146   16.3 19.6  3.0  chr14             24360689 24361055 (28299177) + HATN1_DR          DNA/hAT                   1    426     (1)  766800  
   217   23.4 14.9  4.5  chr14             24361971 24362091 (28298141) C hAT-N126B_DR      DNA/hAT-Ac            (413)    187      55  766801  
   911   18.0 14.8  0.4  chr14             24362499 24362721 (28297511) + Kolobok-N10B_DR   DNA/Kolobok              17    271     (0)  766802  
   221   24.2 10.0  0.9  chr14             24362722 24362747 (28297485) + EnSpm-15_DR       DNA/CMC-EnSpm         10017  10051  (1403)  766803 *
  1146   14.0 26.8  0.3  chr14             24362744 24362992 (28297240) + TDR22             DNA                       8    322   (933)  766804  
  9953    4.3  0.4  0.1  chr14             24362993 24364222 (28296010) C LOOPERN1_DR       DNA/Kolobok-T2          (0)   1234       1  766805  
  2033   14.1  9.9  0.7  chr14             24364223 24364614 (28295618) + TDR22             DNA                     319    746   (509)  766806  
  1419    5.3  1.1 15.4  chr14             24364615 24364881 (28295351) C Nimb-17_DRe       LINE/I                  (4)   5528    5295  766807  
  1585   12.2 12.3  6.5  chr14             24364883 24365307 (28294925) + TDR22             DNA                     717   1254     (1)  766808  
   407   20.4 19.1  4.2  chr14             24367268 24367279 (28292953) C EnSpm-N1_DR       DNA/CMC-EnSpm        (1579)    951     901  766809  
   511   18.3 17.5  0.6  chr14             24367280 24367422 (28292810) C ANGEL             DNA/Kolobok             (0)    309     143  766810  
   407   20.4 19.1  4.2  chr14             24367423 24367456 (28292776) C EnSpm-N1_DR       DNA/CMC-EnSpm        (1579)    900     736  766809  
   229    8.1  0.0  2.7  chr14             24367424 24367461 (28292771) C hAT-N134_DR       DNA/hAT?              (218)    847     811  766811 *
  3544   16.8 15.7  6.0  chr14             24367562 24368619 (28291613) + TDR8              DNA/PIF-Harbinger         1   1155     (0)  766812  
   274   10.8  0.0  0.0  chr14             24368587 24368623 (28291609) + Merlin-2_DR       DNA/Merlin             4790   4826  (9095)  766813 *
 23511    1.6  0.2  0.1  chr14             24369793 24372473 (28287759) C L2-3_DRe          LINE/L2                 (2)   5066     965  766814  
   747    8.4  0.0  3.7  chr14             24372844 24372954 (28287278) C TDR7              DNA                    (64)    477     371  766815  
  1741    3.9  0.0  0.0  chr14             24372961 24373166 (28287066) C Tc1-7_DR          DNA/TcMar-Tc1        (1274)    372     167  766816  
  1812   10.7  3.8  0.0  chr14             24373169 24373429 (28286803) C Harbinger-N10_DR  DNA/PIF-Harbinger       (1)    327      57  766817  
   999    8.5  8.5  0.0  chr14             24373436 24373588 (28286644) + Tc1-7_DR          DNA/TcMar-Tc1          1479   1644     (2)  766818  
   498    8.0  5.9  3.0  chr14             24373614 24373653 (28286579) C EnSpm-N42B_DR     DNA/CMC-EnSpm        (2863)   1441    1382  766819  
   581    8.5  3.2  0.0  chr14             24373654 24373747 (28286485) + Kolobok-1_DR      DNA/Kolobok-T2         2831   2927  (3376)  766820  
   498    8.0  5.9  3.0  chr14             24373748 24373799 (28286433) C EnSpm-N42B_DR     DNA/CMC-EnSpm        (2863)   1381    1301  766819  
   695   19.3  1.8  4.3  chr14             24374883 24375050 (28285182) + EnSpm-15_DR       DNA/CMC-EnSpm           917   1080 (10374)  766821 *
   736   17.4  4.1  1.3  chr14             24374908 24375053 (28285179) C IS3EU-4_DR        DNA/IS3EU            (5757)   9272    9123  766822 *
   882   11.0  1.6  0.0  chr14             24374927 24375053 (28285179) C SINE2-4_DR        SINE/tRNA-V-RTE         (8)    363     235  766823  
   854   14.7  2.8  0.0  chr14             24375054 24375069 (28285163) + hAT-N167B_DR      DNA/hAT-Charlie        1250   1396   (177)  766824  
   609   23.1  4.1  3.2  chr14             24375070 24375102 (28285130) + Helitron-4_DR     RC/Helitron           16336  16504 (15364)  766825  
  3995   13.9  4.5  4.8  chr14             24375103 24375900 (28284332) C LOOPERN6B_DR      DNA/Kolobok-T2?         (0)    796       1  766826  
   342   15.3 14.8  3.3  chr14             24375971 24376078 (28284154) + ASAT_CY           Satellite                95    214    (48)  766827  
   250   14.8  4.8  3.1  chr14             24377912 24377974 (28282258) C Mariner-N31_DR    DNA/TcMar-Tc1          (44)    496     433  766828  
   241   15.7  1.9  1.9  chr14             24377930 24377981 (28282251) + DNA9-5_DR         DNA                    4154   4205   (722)  766829 *
   215   20.8  1.8  5.6  chr14             24377980 24378035 (28282197) C Gypsy141-I_DR     LTR/Gypsy             (666)   3557    3504  766830 *
   567   18.9 19.1  5.4  chr14             24378266 24378594 (28281638) + DNA2-10_DR        DNA                    2108   2479  (1042)  766831 *
  1119    8.7 28.5  0.3  chr14             24378354 24378595 (28281637) + HATN10B_DR        DNA/hAT-Ac              299    608     (0)  766832  
   210   22.8  0.0 23.1  chr14             24378914 24378993 (28281239) + EnSpm-N10_DR      DNA/CMC-EnSpm          5970   6034  (3274)  766833 *
   247   18.3 12.5 11.1  chr14             24378948 24378962 (28281270) C EnSpm-N61_DR      DNA/CMC-EnSpm        (1646)   2487    2472  766834  
  2464   11.1 17.2  1.5  chr14             24378963 24379491 (28280741) C TDR25             DNA/hAT-Charlie         (0)    611       1  766835  
   385    8.8  7.0  0.0  chr14             24380957 24381013 (28279219) C DNA-3-2_DR        DNA/PIF-Harbinger       (0)    973     913  766836  
  1231   12.1  9.8  2.7  chr14             24381014 24381259 (28278973) + HATN10_DR         DNA/hAT-Ac                1    263   (192)  766837  
   626   11.4  0.8  4.3  chr14             24381285 24381403 (28278829) C hAT-N57_DR        DNA/hAT-Ac              (0)   1286    1172  766838  
  1273    6.1 36.7  0.5  chr14             24381415 24381679 (28278553) + EnSpm-N7_DR       DNA/CMC-EnSpm          1994   2237     (2)  766839  
  1225   14.7  5.2  0.0  chr14             24381703 24381934 (28278298) C HE1_DR1           SINE/tRNA-V-RTE         (8)    394     151  766840 *
  1344   14.8 23.4  3.3  chr14             24381929 24382251 (28277981) C TDR25             DNA/hAT-Charlie         (0)    611     194  766841  
   596   19.2 11.4  6.8  chr14             24382252 24382435 (28277797) C hAT-N52C_DR       DNA/hAT-Ac              (1)    407     216  766842  
   552   12.5 26.6  0.0  chr14             24382425 24382552 (28277680) C HE1_DR1           SINE/tRNA-V-RTE       (238)    164       3  766840 *
   457   18.1 22.7  3.3  chr14             24382553 24382578 (28277654) C DIRS-1F-LTR_DR    LTR/Ngaro             (312)    373     191  766843  
   373   28.7  3.1  2.6  chr14             24383067 24383111 (28277121) + Polinton-2N1_DR   DNA/Maverick           3789   3834  (7258)  766844  
  1093   13.6  2.5  0.5  chr14             24383112 24383310 (28276922) C DNA11TA1B_DR      DNA/CMC-EnSpm           (0)    203       1  766845  
   852   13.7  4.5  1.6  chr14             24384242 24384419 (28275813) + hAT-N129_DR       DNA/hAT-Ac                1    183   (581)  766846  
   690   22.3  0.8  6.6  chr14             24384456 24384695 (28275537) + hAT-N129_DR       DNA/hAT-Ac              538    764     (0)  766847  
  1530   18.8  8.2  1.4  chr14             24385119 24385517 (28274715) + Kolobok-N17_DR    DNA/Kolobok-T2          539    964   (315)  766848  
  5186   11.7 14.3  0.9  chr14             24385518 24386505 (28273727) C HATN13_DR         DNA/hAT-Ac              (0)   1119       1  766849  
   366   22.8 10.9  0.7  chr14             24386506 24386629 (28273603) + Kolobok-N17_DR    DNA/Kolobok-T2          954   1091   (188)  766850  
   478   11.4  0.0  0.0  chr14             24386646 24386715 (28273517) + Kolobok-N17_DR    DNA/Kolobok-T2         1210   1279     (0)  766851  
  1375   14.1 14.8  0.3  chr14             24386974 24387251 (28272981) + DNA13TA1_DR       DNA/TcMar-Tc1             1    318     (0)  766852  
   314   25.4 22.7  1.4  chr14             24387252 24387424 (28272808) + DNA-X-13_DR       DNA                     585    794     (8)  766853  
   508   17.2  3.3  3.3  chr14             24388041 24388064 (28272168) C HE1_DR1           SINE/tRNA-V-RTE         (5)    397     278  766854  
   520   16.7  2.1  0.0  chr14             24388065 24388160 (28272072) C DNA8-10_DR        DNA/hAT-Ac            (170)   3848    3751  766855  
   545   17.4 14.9  0.0  chr14             24388166 24388286 (28271946) + DNAX-10B_DR       DNA                     398    536   (638)  766856 *
   641   11.9  9.9  0.0  chr14             24388186 24388286 (28271946) + DNA2-15_DR        DNA/hAT-Ac               53    163   (367)  766857  
   422   25.1  0.0 31.3  chr14             24388202 24388398 (28271834) + EnSpmN1_DR        DNA/CMC-EnSpm          4337   4486  (2095)  766858 *
   571   14.0  5.0  5.8  chr14             24388287 24388306 (28271926) C CryptonV-N1_DR    DNA/Crypton-V        (3447)   6604    6485  766859  
   614   12.6  0.0  0.0  chr14             24388314 24388400 (28271832) + DNA2-15_DR        DNA/hAT-Ac              443    529     (1)  766860  
   954   15.2 10.1  3.3  chr14             24388402 24388599 (28271633) C HE1_DR1           SINE/tRNA-V-RTE       (115)    287      77  766854  
   548   12.7 15.3  9.0  chr14             24390215 24390404 (28269828) C DNA11TA1_DR       DNA/CMC-EnSpm           (0)    203       3  766861  
   473   14.1  0.0  2.0  chr14             24391834 24391879 (28268353) + Harbinger-N17_DR  DNA/PIF-Harbinger       240    388  (1257)  766862  
   545    4.4  0.0 14.0  chr14             24391880 24391985 (28268247) + Helitron-2_DR     RC/Helitron            6228   6320 (21092)  766863  
   357    6.8  0.0  0.0  chr14             24391894 24391996 (28268236) C EnSpm-N1_DR       DNA/CMC-EnSpm         (427)   2103    2001  766864 *
   454    3.1  1.0  1.0  chr14             24391907 24392002 (28268230) C Helitron-2_DR     RC/Helitron         (15564)  11848   11753  766865  
   433   10.7  0.0  3.9  chr14             24391910 24392016 (28268216) C Merlin-1_DR       DNA/Merlin           (9399)   1128    1026  766866 *
  1420   16.2 11.0  4.2  chr14             24392421 24392820 (28267412) + HATN1_DR          DNA/hAT                   1    426     (1)  766867  
  8446    9.5  1.2  4.3  chr14             24393286 24394548 (28265684) C TC1DR3            DNA/TcMar-Tc1           (0)   1225       1  766868  
   260    7.7  0.0  0.0  chr14             24394706 24394744 (28265488) + DNA-2-30_DR       DNA                     173    211   (177)  766869  
   208   29.7  1.1  3.3  chr14             24394751 24394844 (28265388) + EnSpm-N48B_DR     DNA/CMC-EnSpm          2481   2572  (4387)  766870 *
   522   11.6  0.0  2.6  chr14             24394770 24394849 (28265383) C DANA              SINE/tRNA-V-RTE       (153)    241     164  766871  
  6068    5.2  1.5  0.8  chr14             24394961 24395755 (28264477) + LTR-9_DR          LTR/ERV1                  1    801     (0)  766872  
   551   15.2  7.4 12.6  chr14             24398390 24398465 (28261767) C DNA-N26_DR        DNA                   (559)    208     130  766873  
   393   18.7  8.1  0.0  chr14             24398466 24398588 (28261644) + EnSpm-N17_DR      DNA/TcMar              1859   1991  (3202)  766874  
   551   15.2  7.4 12.6  chr14             24398589 24398711 (28261521) C DNA-N26_DR        DNA                   (559)    129       1  766873  
   225   10.8  0.0  5.4  chr14             24398722 24398760 (28261472) C RTEX-5_DR         LINE/RTE-X              (2)   5895    5859  766875 *
   352    4.3  0.0  0.0  chr14             24398729 24398774 (28261458) C RTEX-2_DR         LINE/RTE-X             (35)   3225    3180  766876  
   210   23.0  0.0  1.6  chr14             24398772 24398833 (28261399) + DNA-8-24_DR       DNA/hAT-Tip100          223    283  (1500)  766877 *
   274   10.4 11.9  0.0  chr14             24398775 24398792 (28261440) + HATN15_DR         DNA/hAT-Ac              570    641   (439)  766878  
   772   13.2  0.8  2.3  chr14             24398793 24398924 (28261308) C DNA-5-9_DR        DNA/hAT-Tip100          (0)    673     544  766879  
   282    8.3  1.7  0.0  chr14             24398906 24398972 (28261260) C DNA7-N1_DR        DNA/Zisupton         (1087)   9330    9272  766880 *
   526   28.6  8.4  3.9  chr14             24398927 24399487 (28260745) + Polinton-1_DR     DNA/Maverick          17136  17720   (765)  766881 *
  1047    5.4  0.0 51.5  chr14             24399238 24399581 (28260651) + TDR17             DNA/Sola-1               22    248     (0)  766882  
  2115    4.8  1.0  1.0  chr14             24399863 24400154 (28260078) + Mariner-N38_DR    DNA/TcMar-Tc1            85    376   (171)  766883  
   640   20.3 18.9  3.7  chr14             24400155 24400183 (28260049) + DNA8-17_DR        DNA/hAT-Tip100          699   1013   (800)  766884  
   217   10.0  0.0  0.0  chr14             24400508 24400537 (28259695) + DNA-6-N7_DR       DNA/TcMar              1322   1351  (2893)  766885  
  1019   18.0 10.1  0.3  chr14             24402068 24402324 (28257908) C ANGEL             DNA/Kolobok            (22)    287       6  766886  
   263   21.9 15.5  3.2  chr14             24402175 24402202 (28258030) + DNA8-20_DR        DNA/hAT                8772   8874 (11914)  766887 *
   325   21.6 16.8  1.9  chr14             24402203 24402339 (28257893) C hAT-N134_DR       DNA/hAT?              (176)    889     733  766888  
   263   21.9 15.5  3.2  chr14             24402340 24402367 (28257865) + DNA8-20_DR        DNA/hAT                8875   8987 (11801)  766887  
  2145    9.0  7.0  0.0  chr14             24402398 24402709 (28257523) C TDR8B             DNA/hAT-Ac            (625)    338       5  766889  
  2125   15.1 10.9  6.5  chr14             24402717 24403303 (28256929) + TDR25             DNA/hAT-Charlie           1    611     (0)  766890  
   702   21.2 18.6  3.7  chr14             24403419 24403815 (28256417) + LINEX-1_DR        Retroposon              352    805     (0)  766891  
   205   20.1 10.0  5.2  chr14             24404068 24404086 (28256146) C DNA7-N1_DR        DNA/Zisupton         (2084)   8333    8310  766892  
   383   17.0 33.7  0.9  chr14             24404087 24404252 (28255980) C ANGEL             DNA/Kolobok             (0)    309      90  766893  
   246   16.7  4.1  1.3  chr14             24404208 24404280 (28255952) C Merlin-2_DR       DNA/Merlin           (6678)   7243    7169  766894 *
   226   17.3  4.0  8.2  chr14             24404219 24404319 (28255913) + L1-56_DR          LINE/L1                4781   4877   (105)  766895 *
   253    8.3  6.4  0.0  chr14             24404253 24404328 (28255904) + DNA-6-N5B_DR      DNA                    2370   2459  (1064)  766896  
   203   13.4  0.0  4.4  chr14             24404294 24404340 (28255892) C EnSpm-N18_DR      DNA/CMC-EnSpm        (2381)   3094    3050  766897 *
  1251    9.0  8.4  2.2  chr14             24405374 24405588 (28254644) + Mariner-N32_DR    DNA/TcMar-Tc1             1    228     (0)  766898  
   301   23.2  0.0  0.0  chr14             24405692 24405747 (28254485) C SAT-26_DR         Satellite            (2212)   1671    1616  766899  
  1896   12.6  7.7  2.2  chr14             24407352 24407847 (28252385) + hAT-N177B_DR      DNA/hAT-Tip100            1    910    (54)  766900  
  1166   16.1 28.7  2.3  chr14             24411082 24411565 (28248667) + DNA-5-9_DR        DNA/hAT-Tip100            1    609    (64)  766901  
   970    7.5  0.0  0.8  chr14             24411884 24412018 (28248214) C TDR12             DNA                   (108)    134       1  766902  
  3022    9.9  2.3  2.7  chr14             24413607 24414124 (28246108) C Mariner-N38_DR    DNA/TcMar-Tc1           (2)    545      30  766903  
   710    6.5 16.3  0.7  chr14             24414019 24414141 (28246091) + CryptonV-N4_DR    DNA/Crypton-V          4960   5101  (8392)  766904 *
   204   17.1  0.0  2.4  chr14             24414108 24414149 (28246083) + MuDR-2_DR         DNA/MULE-MuDR         18089  18129  (5804)  766905 *
  2454   14.8  6.7  2.4  chr14             24414760 24415284 (28244948) C Mariner-N38_DR    DNA/TcMar-Tc1           (0)    547       1  766906  
   234    8.8  0.0  0.0  chr14             24415256 24415289 (28244943) + hAT-N21B_DR       DNA/hAT-Ac             1192   1225    (76)  766907 *
   229   16.0  0.0  9.1  chr14             24415290 24415303 (28244929) C Zisupton-6_DR     DNA/Zisupton        (13144)   8972    8929  766908  
   216   14.6  0.0  0.0  chr14             24415638 24415678 (28244554) C hAT-N81_DR        DNA/hAT-Charlie       (246)    582     542  766909 *
   913   15.9  0.6  2.8  chr14             24415645 24415825 (28244407) C HATN17_DR         DNA/hAT-Tip100       (1026)    521     345  766910  
   428   26.2  6.5  3.7  chr14             24415666 24415851 (28244381) C CryptonV-N5_DR    DNA/Crypton-V       (20330)   4207    4017  766911 *
  2624    8.6  1.1  0.8  chr14             24415690 24416054 (28244178) C SINE2-4_DR        SINE/tRNA-V-RTE         (0)    371       6  766912  
  2243   18.7 12.2  8.8  chr14             24416055 24416438 (28243794) C Helitron-2_DR     RC/Helitron          (3591)  23821   23050  766913 *
  3026   13.8  5.1 24.1  chr14             24416098 24416622 (28243610) + Merlin-1_DR       DNA/Merlin             4334   4699  (5828)  766914  
  3112    7.1  7.2  1.3  chr14             24416623 24417137 (28243095) + Mariner-N38_DR    DNA/TcMar-Tc1             2    546     (1)  766915  
  1137   18.8  6.7  4.5  chr14             24417138 24417192 (28243040) + EnSpm-N13_DR      DNA/CMC-EnSpm         19596  19658  (2491)  766916  
  2343   12.4  3.6  0.5  chr14             24417427 24417840 (28242392) + HATN1_DR          DNA/hAT                   1    427     (0)  766917  
   252   18.8  1.2  0.0  chr14             24419804 24419883 (28240349) C Zisupton-7_DR     DNA/Zisupton         (5536)  11546   11466  766918 *
   264   15.3  0.0  6.3  chr14             24419825 24419908 (28240324) C hAT-N48C_DR       DNA/hAT-Ac            (544)   1755    1677  766919  
  1386   11.1  4.9  0.0  chr14             24420019 24420243 (28239989) + TDR2              DNA/TcMar-Tc1             1    236   (701)  766920 *
  1529    6.2 15.0  0.0  chr14             24420243 24420468 (28239764) + TDR2              DNA/TcMar-Tc1           678    937     (0)  766921  
   776   17.5  2.6  1.3  chr14             24421819 24421974 (28238258) C Merlin-1_DR       DNA/Merlin           (6393)   4134    3977  766922 *
  2325    9.9  0.5  6.8  chr14             24421854 24422230 (28238002) C hAT-N137_DR       DNA/hAT-Ac            (880)   2691    2337  766923  
  1573   18.6  1.6 13.8  chr14             24422231 24422287 (28237945) + DNA-8-9_DR        DNA/hAT-Ac             2103   2489  (1230)  766924  
   736   16.9 11.4  0.6  chr14             24422472 24422620 (28237612) + hAT-N42C_DR       DNA/hAT-Ac                1    165   (552)  766925  
   306    2.3  2.3  0.0  chr14             24422625 24422668 (28237564) + hAT-N42_DR        DNA/hAT-Ac              359    403   (310)  766926 *
  1095   12.8  0.6  0.0  chr14             24422656 24422811 (28237421) C TZF28B            DNA/TcMar-Tc1         (716)    898     742  766927  
   256   17.1  0.0  6.4  chr14             24422831 24422880 (28237352) C TZF28B            DNA/TcMar-Tc1         (963)    515     470  766927 *
  1352   11.0  2.4  0.4  chr14             24422866 24423112 (28237120) + L2-3_DRe          LINE/L2                4817   5068     (0)  766928  
   531    7.0  0.0  1.4  chr14             24423113 24423184 (28237048) C TZF28B            DNA/TcMar-Tc1        (1108)    506     436  766927  
  1264    7.3  0.0  5.4  chr14             24423191 24423406 (28236826) + TZF28B            DNA/TcMar-Tc1          1410   1614     (0)  766929  
   537   25.6 11.9  0.4  chr14             24424299 24424533 (28235699) C Kolobok-N10B_DR   DNA/Kolobok             (0)    271      10  766930  
   575   13.3  0.0  1.2  chr14             24424602 24424685 (28235547) C DNAX-23_DR        DNA                  (2228)   9573    9491  766931 *
   615    4.1  0.0  0.0  chr14             24424604 24424676 (28235556) + DNA8-25_DR        DNA                    2047   2119  (1848)  766932  
   363   25.6  0.0 10.5  chr14             24424677 24424708 (28235524) + Penelope-1_DR     LINE/Penelope          3746   3840   (606)  766933  
  2576    9.0  4.2  1.1  chr14             24424868 24425228 (28235004) C SINE3-1           SINE/5S-Deu-L2          (0)    590     219  766934  
   651    8.6  3.2  0.0  chr14             24425228 24425320 (28234912) C TE-X-3_DR         DNA/PIF-ISL2EU         (68)    955     860  766935 *
   331   12.7  1.7  1.7  chr14             24425274 24425393 (28234839) + Mariner-N5C_DR    DNA/TcMar              1392   1511  (6410)  766936 *
   425   15.3  3.5  0.6  chr14             24425289 24425303 (28234929) C hAT-N107_DR       DNA/hAT-Ac            (374)    634     463  766937  
   632    7.3  2.0  0.7  chr14             24425304 24425455 (28234777) + ZFERV-2-I_DR      LTR/ERV1                714    867  (9697)  766938  
   487   10.2  6.2  2.4  chr14             24425323 24425336 (28234896) + DNA-2-32_DR       DNA/CMC-EnSpm?         5487   5577  (3205)  766939 *
   660    5.4  4.2  6.0  chr14             24425337 24425455 (28234777) + hAT-N107_DR       DNA/hAT-Ac              467    583   (425)  766940  
   406   13.2  2.3  3.0  chr14             24425366 24425498 (28234734) C P-1_DR            DNA/P                (2607)   7361    7230  766941 *
   596   10.3  0.7  8.6  chr14             24425456 24425474 (28234758) C hAT-N134B_DR      DNA/hAT?              (118)    808     681  766942 *
  5459    8.7  6.5  0.6  chr14             24425468 24426276 (28233956) C TE-X-3_DR         DNA/PIF-ISL2EU        (166)    857       1  766935  
   931   12.5 13.2  2.4  chr14             24426277 24426460 (28233772) + HE1_DR1           SINE/tRNA-V-RTE         177    380    (22)  766943  
   588   22.4  8.7  5.1  chr14             24426300 24426506 (28233726) C EnSpm-15_DR       DNA/CMC-EnSpm       (10335)   1119     906  766944 *
  3123   12.0 12.2  1.3  chr14             24427971 24428586 (28231646) C EnSpm-4N1_DR      DNA/CMC-EnSpm           (0)   2901    2220  766945  
  1470   13.6  5.2  3.7  chr14             24428658 24428925 (28231307) C TDR13             DNA                     (0)    772     501  766946  
  3862    8.8  4.2  1.6  chr14             24428929 24429525 (28230707) + hAT-N145_DR       DNA/hAT-Ac                1    612   (979)  766947  
   506    8.2 23.5  0.0  chr14             24429532 24429629 (28230603) C hAT-N177B_DR      DNA/hAT-Tip100         (54)    910     790  766948  
  1164   17.4  9.8  0.5  chr14             24429630 24430016 (28230216) C hAT-N177B_DR      DNA/hAT-Tip100        (403)    561     139  766948 *
  1609   17.7 13.3  2.6  chr14             24430016 24430368 (28229864) C TDR13             DNA                   (382)    390       1  766946  
   310   28.4  8.8  4.8  chr14             24430229 24430387 (28229845) C DNA9-3_DR         DNA/MULE-MuDR?       (6132)   5247    5083  766949 *
   243   17.9  0.0  0.0  chr14             24430444 24430482 (28229750) C TDR8D             DNA                   (640)     39       1  766950  
   201   20.7 15.5  0.0  chr14             24430483 24430539 (28229693) C hATN-28_DRe       DNA/hAT-Charlie       (108)     95      30  766951  
  2728   20.3  2.9  1.4  chr14             24430571 24431153 (28229079) C DNA-1-6_DR        DNA                     (9)    616      25  766952  
  1995    8.3 14.0  0.6  chr14             24431191 24431504 (28228728) C SINE2-3_DR        SINE/tRNA-V-RTE        (11)    357       2  766953  
  1532   16.3  6.5 29.7  chr14             24431505 24431863 (28228369) + DNA8-23_DR        DNA                    1712   2264  (4475)  766954 *
  1604   12.4  5.4  0.0  chr14             24431612 24431870 (28228362) C HE1_DR1           SINE/tRNA-V-RTE       (120)    282      10  766955  
   207   15.8  0.0  0.0  chr14             24431989 24432026 (28228206) + L2-2_DRe          LINE/L2                4197   4234     (4)  766956  
   705   11.3  0.0  0.0  chr14             24432131 24432227 (28228005) + hAT-N42C_DR       DNA/hAT-Ac              226    322   (395)  766957  
  1219   12.6  5.6  0.0  chr14             24432256 24432453 (28227779) C HATN16_DR         DNA/hAT-Charlie         (0)    944     736  766958  
   667    6.0 31.4  4.9  chr14             24432348 24432576 (28227656) C DNA2-7_DR         DNA                  (6956)   2694    2408  766959 *
   374   23.8  3.4 11.2  chr14             24432354 24432446 (28227786) + ERV1-7_DR-I       LTR/ERV1               1697   1860  (4843)  766960 *
  1352    6.6  0.5  0.5  chr14             24432447 24432643 (28227589) + Mariner-N38_DR    DNA/TcMar-Tc1           351    547     (0)  766961  
  1297   15.5  0.5  0.6  chr14             24432644 24432787 (28227445) + Helitron-N3B_DR   RC/Helitron            2395   2476  (4128)  766962  
   374   23.8  3.4 11.2  chr14             24432644 24432765 (28227467) + ERV1-7_DR-I       LTR/ERV1               1861   2079  (4624)  766960 *
  1534    3.4  0.0  8.0  chr14             24432651 24432891 (28227341) C EnSpm-N61_DR      DNA/CMC-EnSpm        (1753)   2380    2198  766963 *
  1586    3.2  0.0  0.0  chr14             24432764 24432948 (28227284) C HATN16_DR         DNA/hAT-Charlie       (759)    185       1  766964  
  1698   11.0  0.0  1.2  chr14             24432949 24433206 (28227026) + hAT-N42_DR        DNA/hAT-Ac              459    713     (0)  766965  
   731   13.0 17.3  4.9  chr14             24433251 24433452 (28226780) + Mariner-N1_DR     DNA/TcMar                45    270     (0)  766966  
  1270   17.1  6.4  0.8  chr14             24434675 24435010 (28225222) C DIRS-4N1-LTR_DR   LTR/Ngaro               (1)    353      87  766967  
   333   16.2 13.2  0.0  chr14             24435081 24435148 (28225084) C Mariner-N2_DR     DNA/TcMar            (2288)   1678    1602  766968 *
  1110   17.8 18.1  0.3  chr14             24435091 24435155 (28225077) + CryptonV-N4_DR    DNA/Crypton-V          8907   9232  (4261)  766969  
  1611    6.6  0.0  0.5  chr14             24435156 24435367 (28224865) + SINE2-4_DR        SINE/tRNA-V-RTE         152    362     (9)  766970  
   244   13.5  1.1  0.0  chr14             24435679 24435720 (28224512) + DIRS-1-LTR_DR     LTR/Ngaro               201    230   (392)  766971  
  1893    9.2  1.4  0.7  chr14             24435721 24435995 (28224237) + hAT-N152_DR       DNA/hAT-Blackjack         1    277    (53)  766972  
   335   30.5  1.9  0.0  chr14             24435980 24436017 (28224215) C EnSpm-22N2_DR     DNA/CMC-EnSpm        (1001)   4546    4440  766973 *
   438   11.9  0.0  0.0  chr14             24436018 24436084 (28224148) + HE1_DR1           SINE/tRNA-V-RTE          80    146   (256)  766974  
   383   19.6  2.8  4.8  chr14             24436402 24436434 (28223798) + DNA6-6_DR         DNA                    7858   7888  (3393)  766975  
  1350   13.8  9.6  1.1  chr14             24436435 24436683 (28223549) + HE1_DR1           SINE/tRNA-V-RTE           1    270   (132)  766976  
   236   22.3  0.0  1.4  chr14             24436958 24437030 (28223202) C Helitron-N5B_DR   RC/Helitron           (328)   1319    1256  766977  
  2977    7.5 27.1  0.1  chr14             24437276 24437795 (28222437) + Harbinger-N31_DR  DNA/PIF-Harbinger        23    682     (3)  766978  
   906   18.4  0.0  0.0  chr14             24437797 24437970 (28222262) C ANGEL             DNA/Kolobok           (135)    174       1  766979  
   473   23.2  1.5  9.9  chr14             24437971 24437990 (28222242) + EnSpm-7_DR        DNA/CMC-EnSpm          9261   9439  (1595)  766980  
  1839    4.5  7.4  0.0  chr14             24438029 24438271 (28221961) + Mariner-N7_DR     DNA/TcMar                 1    261     (0)  766981  
   927   12.1 15.2  0.0  chr14             24439160 24439324 (28220908) C hAT-N94_DR        DNA/hAT-Charlie       (245)    826     637  766982  
   456   20.6  9.8  7.6  chr14             24440114 24440307 (28219925) C TDR19             DNA/hAT-Charlie       (190)    215      18  766983  
   260   30.5  2.2  3.0  chr14             24440347 24440481 (28219751) + Mariner-15_DR     DNA/TcMar-Tc1          1074   1207   (388)  766984  
  3088   18.9 14.8  2.0  chr14             24441624 24442375 (28217857) C TC1DR3            DNA/TcMar-Tc1         (159)   1066     221  766985  
  1619   10.3 15.1  0.0  chr14             24442389 24442679 (28217553) + HE1_DR1           SINE/tRNA-V-RTE          50    384    (18)  766986  
   897   17.5  3.1 12.6  chr14             24442431 24442717 (28217515) C EnSpm-22N2_DR     DNA/CMC-EnSpm        (1083)   4464    4202  766973 *
   411   17.9  2.6  0.0  chr14             24442693 24442770 (28217462) C TC1DR3            DNA/TcMar-Tc1        (1007)    218     139  766987 *
   661    9.5  4.2  0.0  chr14             24442778 24442868 (28217364) + hATN-28_DRe       DNA/hAT-Charlie           1     95   (108)  766988  
  5002    6.8  2.2  0.9  chr14             24442869 24443538 (28216694) + TDR8D             DNA                       1    679     (0)  766989  
   737    7.0  9.2  0.0  chr14             24443538 24443558 (28216674) + hATN-28_DRe       DNA/hAT-Charlie          92    212   (192)  766990 *
   208   31.5  4.3  1.0  chr14             24443559 24443651 (28216581) + EnSpm-N36_DR      DNA/CMC-EnSpm          2228   2323   (902)  766991 *
   290   20.1 11.1  4.8  chr14             24443570 24443668 (28216564) C ENSPM-6_DR        DNA/CMC-EnSpm       (10148)  22468   22364  766992  
  5949    6.0  4.4  5.6  chr14             24443680 24444617 (28215615) C DNA-4-5_DR        DNA                     (0)    927       1  766993  
  1571   14.1 12.5  0.0  chr14             24444631 24444949 (28215283) + Kolobok-N3_DR     DNA/Kolobok-T2?           1    359    (11)  766994  
  2048   11.3  3.8  1.7  chr14             24446116 24446510 (28213722) C EnSpm-N22_DR      DNA/CMC-EnSpm           (6)   1515    1113  766995  
   223   10.9  5.4  1.7  chr14             24446612 24446655 (28213577) C CryptonV-N5_DR    DNA/Crypton-V       (21758)   2779    2734  766996  
  8518    0.9  0.3  0.0  chr14             24446656 24447630 (28212602) + DNA-2-14_DR       DNA/CMC-EnSpm             1    978  (1772)  766997  
 52629    0.6  0.9  0.1  chr14             24447631 24453637 (28206595) + DIRS1b_DR         LTR/DIRS                  1   6055     (0)  766998  
 15083    1.2  0.2  0.1  chr14             24453638 24455404 (28204828) + DNA-2-14_DR       DNA/CMC-EnSpm           982   2750     (0)  766999  
  3150   11.0 27.4  0.8  chr14             24455474 24456213 (28204019) C EnSpm-N22_DR      DNA/CMC-EnSpm         (409)   1112     177  766995  
   385   17.2 10.8  0.0  chr14             24456215 24456307 (28203925) C DNA-N15_DR        DNA                    (57)    348     246  767000 *
   737   11.1  0.2 18.9  chr14             24456304 24456468 (28203764) + TDR13             DNA                     541    771     (1)  767001  
  1718    9.7  1.6  0.8  chr14             24456472 24456720 (28203512) + SINE2-4_DR        SINE/tRNA-V-RTE         121    371     (0)  767002  
   995   13.2  0.7  0.0  chr14             24456736 24456887 (28203345) + hAT-N141_DR       DNA/hAT-Charlie          32    184    (10)  767003  
   938   19.3  0.6  0.0  chr14             24456739 24456909 (28203323) C hAT-N22B_DR       DNA/hAT-Ac            (418)    961     790  767004 *
 33471    1.5  1.2  0.5  chr14             24457320 24461257 (28198975) + Mariner-N2_DR     DNA/TcMar                 1   3966     (0)  767005  
  1248   13.5  9.3  1.5  chr14             24461259 24461506 (28198726) C ANGEL             DNA/Kolobok             (0)    309      43  767006  
   416   19.2  2.4  5.7  chr14             24461395 24461521 (28198711) + EnSpm-N39C_DR     DNA/CMC-EnSpm?         1815   1937  (1656)  767007 *
   950   17.9  7.3  3.5  chr14             24461939 24462240 (28197992) C DNA2-3_DR         DNA/Merlin              (0)   1245     933  767008  
   899   20.0  4.3 26.4  chr14             24462241 24462544 (28197688) + EnSpm-N44_DR      DNA/CMC-EnSpm          5065   5564  (3088)  767009 *
  2036    8.8  6.2  3.3  chr14             24462258 24462328 (28197904) + DNA6-6_DR         DNA                    4125   4487  (6794)  767010  
  2083    4.6  4.6  0.0  chr14             24462329 24462610 (28197622) + SINE2-3_DR        SINE/tRNA-V-RTE           1    295    (73)  767011  
   385   16.0  4.0  0.0  chr14             24462549 24462623 (28197609) + Penelope-1_DR     LINE/Penelope          3733   3810   (636)  767012 *
   442    7.5  0.0  1.5  chr14             24462610 24462677 (28197555) C SINE2-3_DR        SINE/tRNA-V-RTE       (204)    164      98  767013  
   396   14.5  8.4  0.0  chr14             24462683 24462743 (28197489) + EnSpm-N4_DR       DNA/CMC-EnSpm            73    140    (72)  767014  
  1098    6.2 16.9  4.1  chr14             24462744 24462962 (28197270) C TDR17             DNA/Sola-1              (1)    247       2  767015  
   456    9.1  3.9  0.0  chr14             24462964 24463040 (28197192) + EnSpm-N4_DR       DNA/CMC-EnSpm           133    212     (0)  767016  
   534   15.8  2.4  2.4  chr14             24463418 24463538 (28196694) C DNA2-3_DR         DNA/Merlin           (1110)    135      15  767017  
   526    6.0  0.0  0.0  chr14             24463539 24463605 (28196627) C hAT-N25B_DR       DNA/hAT-Ac              (0)    720     654  767018  
  1014   22.0  0.5  0.0  chr14             24463615 24463800 (28196432) C Harbinger-8N2_DR  DNA/PIF-Harbinger     (353)    195       9  767019  
  1012   15.9  6.7  8.5  chr14             24463685 24463924 (28196308) C hAT-N25_DR        DNA/hAT-Ac            (593)    236       1  767020 *
   242   15.1  1.1 14.6  chr14             24464497 24464527 (28195705) C EnSpm-N13_DR      DNA/CMC-EnSpm        (2497)  19652   19591  767021  
   267   15.4  1.9  3.8  chr14             24464528 24464551 (28195681) + hAT-N164_DR       DNA/hAT-Tip100          811    833  (1207)  767022  
  3602    7.1  0.2  8.5  chr14             24464552 24465139 (28195093) + Mariner-N38_DR    DNA/TcMar-Tc1             1    543     (4)  767023  
   311   11.6  4.2  2.8  chr14             24465095 24465165 (28195067) C Zisupton-6_DR     DNA/Zisupton        (13123)   8993    8922  767024 *
   242   15.8  0.0  0.0  chr14             24465578 24465590 (28194642) C EnSpm-6N1_DR      DNA/CMC-EnSpm        (2806)   6430    6374  767025  
   266    6.8  0.0  0.0  chr14             24465591 24465634 (28194598) C TDR9              DNA                   (132)     76      33  767026  
   247    7.3  0.0  0.0  chr14             24465599 24465639 (28194593) + IS3EU-4_DR        DNA/IS3EU             12472  12512  (2517)  767027 *
   323   25.0  3.7  3.7  chr14             24466413 24466520 (28193712) C ANGEL             DNA/Kolobok           (201)    108       1  767028  
   211   25.0  4.4  6.0  chr14             24466458 24466476 (28193756) + EnSpm-15_DR       DNA/CMC-EnSpm          9952   9988  (1466)  767029 *
   271   17.4 10.0  1.3  chr14             24466477 24466535 (28193697) C EnSpm-17_DR       DNA/CMC-EnSpm        (6520)   2756    2692  767030  
   225    7.8  0.9  8.8  chr14             24466536 24466597 (28193635) C EnSpm-N26B_DR     DNA/CMC-EnSpm           (0)    221     117  767031  
   211   25.0  4.4  6.0  chr14             24466547 24466593 (28193639) + EnSpm-15_DR       DNA/CMC-EnSpm          9989  10085  (1369)  767029 *
   422   15.7  0.0  1.3  chr14             24466594 24466664 (28193568) C hAT-N31_DR        DNA/hAT?                (0)   1462    1364  767032  
   579   10.1  0.7 19.4  chr14             24466669 24466815 (28193417) + DNA11TA1B_DR      DNA/CMC-EnSpm            78    201     (2)  767033  
   329   17.5  4.8  0.0  chr14             24466929 24466991 (28193241) C hAT-N31_DR        DNA/hAT-Ac           (1396)     66       1  767034  
   311   20.0  0.0  1.7  chr14             24467091 24467102 (28193130) + Polinton-2N1_DR   DNA/Maverick           3821   3831  (7261)  767035  
   341   14.1  0.0  5.3  chr14             24467103 24467162 (28193070) C DNA11TA1_DR       DNA/CMC-EnSpm           (0)    203     147  767036 *
  2840   16.4  3.4  5.8  chr14             24467149 24467745 (28192487) C HarbingerN1_DR    DNA/PIF-Harbinger      (67)    583       1  767037  
   722   13.8 12.9  1.6  chr14             24467746 24467877 (28192355) C DNA11TA1_DR       DNA/CMC-EnSpm          (52)    151       1  767038  
   586   17.2  8.9  0.6  chr14             24467902 24468070 (28192162) C Kolobok-N14_DR    DNA/Kolobok-T2?       (236)    183       1  767039  
   292   15.9  1.9  4.8  chr14             24468071 24468172 (28192060) C EnSpm-N26B_DR     DNA/CMC-EnSpm         (121)    100       2  767031  
   277   12.7 17.3  6.6  chr14             24469385 24469407 (28190825) + EnSpm-N59_DR      DNA/CMC-EnSpm?         2890   2923   (746)  767040  
  2236    7.4  0.3  0.0  chr14             24469408 24469719 (28190513) C TDR16             DNA/Merlin              (0)    313       1  767041  
   301   19.9  0.8 11.1  chr14             24469720 24469752 (28190480) + Dada-U1A_DR       DNA/Dada               3723   3744  (7235)  767042  
   429    8.3  3.2  3.2  chr14             24469822 24469945 (28190287) + DNA8-25_DR        DNA                    2256   2379  (1588)  767043 *
   516    3.7  0.0 14.5  chr14             24469847 24469941 (28190291) + Harbinger-1_DR    DNA/PIF-Harbinger       791    873  (3036)  767044 *
   615    1.1  0.0  0.0  chr14             24469868 24469954 (28190278) + Kolobok-1_DR      DNA/Kolobok-T2         2855   2941  (3362)  767045  
   511    9.9  1.6  0.0  chr14             24469942 24469960 (28190272) C P-1_DR            DNA/P                (2586)   7354    7260  767046 *
   393    4.7  0.9  0.0  chr14             24469955 24469974 (28190258) C hAT-N134B_DR      DNA/hAT?              (136)    790     683  767047 *
   228   19.2  0.0  2.1  chr14             24470013 24470060 (28190172) C EnSpm-N27B_DR     DNA/CMC-EnSpm           (6)    167     121  767048  
  1889   16.5  5.2  0.0  chr14             24470468 24470873 (28189359) C HATN1_DR          DNA/hAT                 (0)    427       1  767049  
   218   12.1  0.0  0.0  chr14             24471892 24471924 (28188308) C hAT-N68_DR        DNA/hAT-Ac              (1)   3031    2999  767050  
  1083   15.4 19.6  2.2  chr14             24471942 24472252 (28187980) + DNA-5-4_DR        DNA                     709   1072     (0)  767051  
   585    9.1  4.1 10.3  chr14             24472253 24472369 (28187863) + DNA9-4_DR         DNA                     123    232   (187)  767052  
   459   20.2 13.1  2.3  chr14             24472701 24472898 (28187334) + hAT-N126_DR       DNA/hAT-Ac              269    487    (52)  767053  
 16937    1.1  6.0  0.1  chr14             24472913 24474931 (28185301) C hAT-N48B_DR       DNA/hAT-Ac              (0)   2140       1  767054  
   278   16.7  0.0  0.0  chr14             24474935 24474982 (28185250) + HATN12_DR         DNA/hAT-Ac              532    579     (0)  767055  
   228   14.8  5.6  0.0  chr14             24475759 24475812 (28184420) C SAT-23_DR         Satellite            (3955)    749     693  767056 *
   245   19.1  0.0  0.0  chr14             24475775 24475821 (28184411) + BEL-50_DRe-LTR    LTR/Pao                 387    433   (132)  767057  
   216   10.5 18.3  4.4  chr14             24475779 24475838 (28184394) C ENSPM-6_DR        DNA/CMC-EnSpm       (17737)  14879   14812  767058 *
   919   30.0  3.5  5.2  chr14             24475938 24476425 (28183807) C Gypsy-220_DR-I    LTR/Gypsy             (551)   4479    3813  767059  
   254   30.4  1.8  0.9  chr14             24476424 24476536 (28183696) C Gypsy-187_DR-I    LTR/Gypsy             (412)   4556    4443  767060 *
   206   13.5  2.7  0.0  chr14             24477115 24477151 (28183081) C DNA-N22_DR        DNA                   (525)    243     206  767061  
 10086    8.4  7.3  1.2  chr14             24477183 24478718 (28181514) + TZF28C            DNA/TcMar-Tc1             1   1628     (1)  767062  
   208   24.1  1.2 23.2  chr14             24479634 24479806 (28180426) + DNA6-1_DR         DNA/hAT-hAT5            531    672   (477)  767063 *
   776   15.6  0.0  0.0  chr14             24479696 24479830 (28180402) + ANGEL             DNA/Kolobok             156    290    (19)  767064  
   507   24.4  6.7  0.0  chr14             24479831 24479859 (28180373) + DNA7-N1_DR        DNA/Zisupton           8162   8336  (2081)  767065  
   432   19.8 14.4  0.0  chr14             24479886 24479996 (28180236) C TC1DR3            DNA/TcMar-Tc1          (66)   1159    1033  767066  
   411   24.2 13.6  3.6  chr14             24480014 24480189 (28180043) C TC1DR3            DNA/TcMar-Tc1         (352)    873     681  767066  
   380   16.6 42.9  0.4  chr14             24480229 24480403 (28179829) C TC1DR3            DNA/TcMar-Tc1         (691)    534     286  767066  
   508    8.7  0.0  0.0  chr14             24481657 24481771 (28178461) C Polinton-4N1_DR   DNA/Maverick         (5600)   4836    4722  767067 *
   744    6.8  0.0  0.0  chr14             24481665 24481810 (28178422) C ENSPM-6_DR        DNA/CMC-EnSpm       (17663)  14953   14853  767068  
   511    2.1  0.0  0.0  chr14             24481670 24481811 (28178421) + (CA)n             Simple_repeat             2    143     (0)  767069 *
   211   23.8  3.0  0.6  chr14             24481674 24481757 (28178475) + Gypsy120-LTR_DR   LTR/Gypsy                66    216   (820)  767070 *
   270    9.7  1.4  1.4  chr14             24481758 24481830 (28178402) C L1-56_DR          LINE/L1                (97)   4885    4813  767071  
   297   22.3  6.4 16.4  chr14             24481910 24481945 (28178287) + EnSpm-8_DR        DNA/CMC-EnSpm          7699   7898  (1542)  767072  
   826   18.1  3.8  0.5  chr14             24481946 24482128 (28178104) + ANGEL             DNA/Kolobok              56    244    (65)  767073  
   424   20.2 14.2  4.3  chr14             24481947 24482158 (28178074) + DNA7-N1_DR        DNA/Zisupton           8076   8307  (2110)  767074 *
   361   20.5 10.5  1.5  chr14             24482058 24482181 (28178051) C EnSpm-17_DR       DNA/CMC-EnSpm        (6447)   2829    2695  767075 *
  3062    7.0 10.2  0.6  chr14             24482184 24482682 (28177550) C Mariner-N38_DR    DNA/TcMar-Tc1           (0)    547       1  767076  
   223   11.5  3.7  3.7  chr14             24482635 24482688 (28177544) + Helitron-N2_DR    RC/Helitron            1427   1480   (983)  767077 *
   284    0.0  0.0  0.0  chr14             24483731 24483827 (28176405) + (TTTC)n           Simple_repeat             4    100     (0)  767078  
   611   12.2  0.0  0.0  chr14             24483961 24484050 (28176182) C SINE2-3B_DR       SINE/tRNA-V             (0)    351     262  767079  
  1493    9.7  6.2  1.2  chr14             24484238 24484477 (28175755) C SINE2-3B_DR       SINE/tRNA-V            (99)    252       1  767079  
   658   11.0 14.0  0.0  chr14             24484583 24484718 (28175514) C EnSpm-N4B_DR      DNA/CMC-EnSpm?         (49)    171      17  767080  
   275   24.5  2.1  3.1  chr14             24484923 24485019 (28175213) + ANGEL             DNA/Kolobok             214    309     (0)  767081  
  1104   10.5  1.2  1.2  chr14             24485742 24485914 (28174318) + hAT-N167B_DR      DNA/hAT-Charlie        1210   1382   (191)  767082 *
  2846    6.5  0.3  0.5  chr14             24485776 24486144 (28174088) C SINE2-3_DR        SINE/tRNA-V-RTE         (0)    368       1  767083  
   898   20.1  2.6  2.1  chr14             24486145 24486174 (28174058) C EnSpm-N11_DR      DNA/CMC-EnSpm        (3786)   1567    1537  767084  
   296   21.5  0.0  0.0  chr14             24486153 24486231 (28174001) C DNA-8-31_DR       DNA/hAT-Ac             (48)    377     299  767085 *
   201   16.7  2.4  0.0  chr14             24486292 24486333 (28173899) C BEL-44_DRe-I      LTR/Pao              (4369)   2013    1971  767086  
  2341    9.4  1.2  2.5  chr14             24486660 24487063 (28173169) + DNA-2-10_DR       DNA/TcMar                 1    399   (828)  767087  
   319   16.4 11.2  0.5  chr14             24487074 24487156 (28173076) C TDR24             DNA                   (357)     87      10  767088  
   224   24.3  1.0  7.3  chr14             24487588 24487689 (28172543) C Merlin-1_DR       DNA/Merlin           (7296)   3231    3136  767089  
   417   22.2  2.5  0.0  chr14             24488312 24488392 (28171840) C LTR-11_DR-LTR     LTR                     (0)    193     111  767090  
   695   18.2  1.0 11.1  chr14             24488686 24488883 (28171349) + DNA8-22_DR        DNA                     596    775    (10)  767091  
  3858   10.9  3.2  0.7  chr14             24490163 24490761 (28169471) + L2-5_DRe          LINE/L2                1602   2215    (12)  767092  
  1170   13.7 45.7  1.1  chr14             24490955 24491330 (28168902) + hAT-N135_DR       DNA/hAT-Charlie           1    542     (0)  767093  
   237   14.9  0.0  4.3  chr14             24491291 24491339 (28168893) C CryptonV-N5_DR    DNA/Crypton-V       (21487)   3050    3004  767094 *
   602   20.8  2.7  0.7  chr14             24491352 24491501 (28168731) + EnSpm-N27B_DR     DNA/CMC-EnSpm            10    162    (11)  767095  
  8620    3.6  0.4  1.1  chr14             24493547 24494602 (28165630) + Harbinger3N_DR    DNA/PIF-Harbinger         1   1048    (96)  767096  
  2667    7.7  7.7  0.2  chr14             24494257 24494638 (28165594) C CryptonV-1_DR     DNA/Crypton-V        (4648)  13225   12815  767097 *
   852   11.5 16.9  0.0  chr14             24494639 24494786 (28165446) + hAT-N177B_DR      DNA/hAT-Tip100            1    173   (791)  767098 *
  1838   15.5  4.8  5.4  chr14             24494775 24495237 (28164995) C DNA-5-9_DR        DNA/hAT-Tip100        (213)    460       1  767099  
   366   21.8 11.9  0.0  chr14             24495559 24495659 (28164573) + MuDR-N2_DR        DNA/MULE-MuDR             8    120   (203)  767100  
  6498   11.5 11.3  0.1  chr14             24495945 24497133 (28163099) C piggyBac-N4_DR    DNA/PiggyBac            (0)   1323       3  767101  
   294   15.3  0.0  9.1  chr14             24497137 24497208 (28163024) + TDR23             DNA                       3     68  (1079)  767102  
   532   22.1  0.8  2.3  chr14             24497386 24497519 (28162713) C Kolobok-N5_DR     DNA/Kolobok-T2?       (338)    147      16  767103  
   593   15.1 15.6  5.3  chr14             24498116 24498269 (28161963) C HATN12_DR         DNA/hAT-Ac              (0)    579     411  767104  
  1433   12.4  0.0  5.8  chr14             24498281 24498554 (28161678) C HATN12B_DR        DNA/hAT-Ac            (424)    271      13  767105  
  2225   14.3 13.2  2.8  chr14             24498975 24499528 (28160704) C TDR25             DNA/hAT-Charlie         (1)    610       1  767106  
  1033   14.1  3.6  3.6  chr14             24499927 24500118 (28160114) C Kolobok-N2_DR     DNA/Kolobok-T2         (22)   1349    1158  767107  
   539   17.5  0.0  0.0  chr14             24500119 24500215 (28160017) C Kolobok-N2_DR     DNA/Kolobok-T2        (670)    701     605  767107 *
   699   17.3  0.6  5.1  chr14             24500201 24500230 (28160002) C CryptonV-N3_DR    DNA/Crypton-V       (18265)   2398    2246  767108  
   863   10.0  0.8  0.0  chr14             24500231 24500360 (28159872) C Kolobok-N2_DR     DNA/Kolobok-T2       (1240)    131       1  767107  
   237   15.2  0.0  0.0  chr14             24500414 24500459 (28159773) + ASAT_CY           Satellite               160    205    (57)  767109  
  2167   13.0 18.2  0.0  chr14             24503109 24503509 (28156723) C TDR5              DNA/CMC-EnSpm          (57)    474       1  767110  
   336   19.4  1.6  0.0  chr14             24504878 24504939 (28155293) + DNA-N28_DR        DNA/PIF-Harbinger         1     63   (502)  767111 *
   690   20.4  4.6  6.5  chr14             24504921 24504940 (28155292) C EnSpm-N10_DR      DNA/CMC-EnSpm        (4677)   4631    4615  767112  
  2199   14.2 10.4  0.2  chr14             24504941 24505306 (28154926) + Harbinger-8N2_DR  DNA/PIF-Harbinger         2    404   (144)  767113  
   320   13.3  0.0  0.0  chr14             24505304 24505348 (28154884) C Harbinger-8_DR    DNA/PIF-Harbinger    (2285)     48       4  767114 *
   213   27.1  0.0  0.0  chr14             24505307 24505354 (28154878) C DNA2-7_DR         DNA                  (4592)   5058    5011  767115 *
  1699   10.9 24.5  3.0  chr14             24505351 24505767 (28154465) + DNA-N28_DR        DNA/PIF-Harbinger        61    564     (1)  767116  
  1668   11.2 38.9  0.2  chr14             24505799 24506181 (28154051) + TDR5              DNA/CMC-EnSpm             1    531     (0)  767117  
   252   17.1  0.0  0.0  chr14             24506291 24506331 (28153901) C DNA-X-2_DR        DNA                   (773)     43       3  767118  
  6192   13.7  2.3  5.2  chr14             24507600 24508756 (28151476) C Harbinger-4N1B_DR DNA/PIF-Harbinger       (0)   1163      38  767119  
   230   11.4  0.0  0.0  chr14             24509121 24509155 (28151077) + piggyBac-N18_DR   DNA/PiggyBac              1     35   (619)  767120  
   226    6.7  0.0  0.0  chr14             24509131 24509160 (28151072) + DNA-2-4_DR        DNA                     424    453   (946)  767121 *
  1684   18.6 14.2  0.3  chr14             24509154 24509661 (28150571) + piggyBac-N18_DR   DNA/PiggyBac             77    654     (0)  767122  
  1570    5.9 21.1  0.7  chr14             24510815 24511085 (28149147) C EnSpm-N6_DR       DNA/CMC-EnSpm?          (0)    346       2  767123  
   242    9.7  0.0  9.6  chr14             24511845 24511901 (28148331) + DNA-6-N8_DR       DNA                    2255   2306     (2)  767124  
   691   27.7  1.9  3.3  chr14             24511982 24512194 (28148038) C Harbinger-N27_DR  DNA/PIF-Harbinger?      (1)    219      10  767125  
  2187   16.0  0.9  4.5  chr14             24513404 24513448 (28146784) + EnSpm-N10_DR      DNA/CMC-EnSpm          3350   3579  (5729)  767126  
  2569    9.8  0.3  0.6  chr14             24513449 24513806 (28146426) + SINE2-4_DR        SINE/tRNA-V-RTE          15    371     (0)  767127  
   586   22.2  1.5  5.6  chr14             24513667 24513871 (28146361) C Helitron-4_DR     RC/Helitron         (15410)  16458   16262  767128 *
  2187   16.0  0.9  4.5  chr14             24513807 24513841 (28146391) + EnSpm-N10_DR      DNA/CMC-EnSpm          3580   3772  (5536)  767126  
   217   11.1  0.0  0.0  chr14             24515694 24515729 (28144503) C EnSpm-N4_DR       DNA/CMC-EnSpm          (20)    192     157  767129  
   732    9.7  1.8  0.0  chr14             24516069 24516178 (28144054) C piggyBac-N5B_DR   DNA/PiggyBac?        (1362)    376     265  767130  
  5433    4.0  5.8  0.3  chr14             24516179 24516920 (28143312) + Copia-13G_DR-LTR  LTR/Gypsy?                1    783     (0)  767131  
 10926    4.7 17.5  0.3  chr14             24516923 24518736 (28141496) + Copia-13F_DR-I    LTR/Gypsy?                3   2127     (0)  767131  
  5433    4.0  5.8  0.3  chr14             24518737 24519478 (28140754) + Copia-13G_DR-LTR  LTR/Gypsy?                1    783     (0)  767131  
  1234   15.9  1.4  0.0  chr14             24519479 24519691 (28140541) C piggyBac-N5C_DR   DNA/PiggyBac?        (2038)    273      58  767132  
  1501   15.3 11.4  7.1  chr14             24519714 24520107 (28140125) C DNA-N28_DR        DNA/PIF-Harbinger      (18)    547     138  767133  
  2922    9.9 19.1  0.0  chr14             24520112 24520598 (28139634) C SINE3-1           SINE/5S-Deu-L2          (1)    589      10  767134  
   689   15.5  5.4  0.7  chr14             24520612 24520741 (28139491) C DNA-N28_DR        DNA/PIF-Harbinger     (426)    139       4  767133  
   338   18.2 12.1  0.0  chr14             24520998 24521096 (28139136) C DNA9-5_DR         DNA                  (3620)   1307    1197  767135  
   351   19.1  0.0  1.2  chr14             24522151 24522235 (28137997) + DNAX-16_DR        DNA                      38    121   (302)  767136  
  2639   21.6 12.9  4.4  chr14             24522263 24523364 (28136868) + DNA-X-4_DR        DNA                       1   1192    (53)  767137  
   222   26.4  3.2  4.3  chr14             24523365 24523378 (28136854) + CryptonV-3_DR     DNA/Crypton-V          7913   8006 (15447)  767138  
   376   16.1  4.9  0.0  chr14             24523379 24523459 (28136773) + DNAX-16_DR        DNA                     336    420     (3)  767139  
   634    8.3 10.9  3.4  chr14             24523507 24523643 (28136589) + DNA11TA1_DR       DNA/CMC-EnSpm             1    147    (56)  767140  
   506   17.0  7.1  4.1  chr14             24524769 24524909 (28135323) C Harbinger-N19_DR  DNA/PIF-Harbinger       (7)    616     472  767141  
   792   12.3  6.2  4.5  chr14             24524910 24525104 (28135128) + EnSpm-N21_DR      DNA/CMC-EnSpm             1    198   (281)  767142 *
  1207   20.3 16.1  0.3  chr14             24525101 24525436 (28134796) C TDR13             DNA                   (383)    389       1  767143  
  1765    8.5  2.6  0.0  chr14             24525437 24525702 (28134530) + EnSpm-N21_DR      DNA/CMC-EnSpm           198    470     (9)  767144  
  1322   20.4 15.7  2.3  chr14             24525732 24526113 (28134119) C Harbinger-N19_DR  DNA/PIF-Harbinger     (189)    434       3  767141  
   219    9.1  0.0  0.0  chr14             24526934 24526966 (28133266) C EnSpm-N6_DR       DNA/CMC-EnSpm?         (15)    331     299  767145 *
   498   18.8  0.8  4.4  chr14             24526950 24526969 (28133263) C DNA6-1_DR         DNA/hAT-hAT5          (283)    866     851  767146  
   930   16.9  1.9 20.4  chr14             24526970 24527333 (28132899) C hAT-N129_DR       DNA/hAT-Ac              (1)    763     456  767147  
  1357   11.5  8.7  0.4  chr14             24527348 24527566 (28132666) C hAT-N152_DR       DNA/hAT-Blackjack      (53)    277      41  767148  
  2997   15.4 18.4  2.2  chr14             24527569 24528227 (28132005) + TDR13B            DNA                       1    763     (0)  767149  
   521   18.3  0.0  3.8  chr14             24528228 24528364 (28131868) C hAT-N126B_DR      DNA/hAT-Ac            (636)    128       1  767147  
   375   23.6  0.0  2.9  chr14             24528273 24528377 (28131855) C DNA6-1_DR         DNA/hAT-hAT5          (906)    243     142  767150 *
   658   22.2 21.7  0.4  chr14             24528367 24528596 (28131636) + EnSpm-N6_DR       DNA/CMC-EnSpm?           55    333    (13)  767151  
   206   21.8  1.8  0.0  chr14             24528590 24528644 (28131588) C Polinton-4N1_DR   DNA/Maverick         (5673)   4763    4708  767152 *
   340   18.3  0.0  0.0  chr14             24528743 24528802 (28131430) + EnSpm-N6_DR       DNA/CMC-EnSpm?          271    330    (16)  767153  
   202   20.8  0.0  3.8  chr14             24529882 24529936 (28130296) + Gypsy-240_DR-I    LTR/Gypsy              2507   2559  (2578)  767154  
   200   14.7 14.5  1.3  chr14             24530183 24530251 (28129981) + Gypsy155-I_DR     LTR/Gypsy              1628   1705  (3227)  767155  
   371   18.6  0.0  1.6  chr14             24530698 24530828 (28129404) + Gypsy-31-LTR_DR   LTR/Gypsy                11    139   (815)  767156 *
   557    8.2  0.0  0.8  chr14             24530730 24530852 (28129380) + Zisupton-6_DR     DNA/Zisupton           9388   9509 (12607)  767157  
   281   18.5 13.6  3.9  chr14             24531773 24531890 (28128342) + Kolobok-N10_DR    DNA/Kolobok             515    643     (0)  767158  
  2235   10.7  3.4  1.3  chr14             24532119 24532496 (28127736) C TDR24             DNA                     (1)    443      58  767159  
   869   27.9  4.3  3.9  chr14             24532525 24532853 (28127379) C HarbingerN4_DR    DNA/PIF-Harbinger      (15)    845     516  767160  
   964   19.9  0.5  1.5  chr14             24532860 24533058 (28127174) C HarbingerN4_DR    DNA/PIF-Harbinger     (636)    224      28  767160  
   305   23.6  3.6  5.5  chr14             24534741 24534751 (28125481) C EnSpm-N10_DR      DNA/CMC-EnSpm        (5528)   3780    3671  767161  
   411   16.3  9.0  0.2  chr14             24534752 24534852 (28125380) C DNA8-25_DR        DNA                  (1788)   2179    2094  767162 *
   443   16.7  0.0  0.0  chr14             24534781 24534851 (28125381) C SINE2-5_DR        SINE/tRNA-V-RTE         (0)    282     212  767163  
  3785   11.4 12.1  3.2  chr14             24534852 24535521 (28124711) + hAT-N149_DR       DNA/hAT                   1    728    (76)  767164  
   332   22.3  0.9 10.4  chr14             24534853 24534884 (28125348) + DNA9-6_DR         DNA                    4465   4559  (3325)  767165 *
   788   12.0  0.0 13.2  chr14             24535556 24535718 (28124514) C DNA8-25_DR        DNA                  (1864)   2103    1960  767162  
   275   23.6  2.8  0.0  chr14             24535662 24535733 (28124499) C MuDR-2_DR         DNA/MULE-MuDR        (9069)  14864   14791  767166 *
   673    5.6  0.7  0.0  chr14             24535738 24536017 (28124215) + (TATAA)n          Simple_repeat             1    282     (0)  767167  
   265   13.8  3.8  1.6  chr14             24536018 24536066 (28124166) + Polinton-1N1_DR   DNA/Maverick          14741  15035   (434)  767168  
   250   10.2  1.9  0.0  chr14             24536551 24536615 (28123617) + hAT-N48C_DR       DNA/hAT-Ac             1827   1865   (434)  767169  
   249   17.0  0.0  1.7  chr14             24536569 24536628 (28123604) C Ginger1-2_DR      DNA/Ginger-1         (6178)    444     386  767170 *
   681   21.2 10.2 11.8  chr14             24537178 24537718 (28122514) + TDR23             DNA                     146    678   (469)  767171  
  1139    9.2  5.2  2.3  chr14             24537769 24537979 (28122253) + Mariner-N38_DR    DNA/TcMar-Tc1           331    547     (0)  767172  
   234   19.4  9.7  0.0  chr14             24537929 24537990 (28122242) C Helitron-N3_DR    RC/Helitron          (1419)   1597    1530  767173 *
   274    9.1  0.0  4.5  chr14             24537941 24537986 (28122246) + hAT-N164_DR       DNA/hAT-Tip100         1317   1360   (680)  767174 *
   285    7.9  0.0  0.0  chr14             24537953 24537990 (28122242) C ENSPM-6_DR        DNA/CMC-EnSpm       (18575)  14041   14004  767175  
   305   31.2  5.2  3.8  chr14             24538977 24539015 (28121217) C hAT-N22B_DR       DNA/hAT-Ac            (341)   1038     803  767176  
  1646    3.1  0.0  0.0  chr14             24539016 24539209 (28121023) + hATN4B_DR         DNA/hAT-Charlie           1    194     (4)  767177  
   256   19.0  1.7  3.4  chr14             24539210 24539269 (28120963) + piggyBac-N13B_DR  DNA/PiggyBac            751    809   (592)  767178 *
   370    9.8  0.0  0.0  chr14             24539219 24539269 (28120963) + HATN8_DR          DNA/Zisupton              1     51   (204)  767179 *
   639   17.8  2.5  0.0  chr14             24539254 24539371 (28120861) C Mariner-N5B_DR    DNA/TcMar            (4180)   5264    5144  767180 *
  2408    8.3  6.0  0.3  chr14             24539267 24539614 (28120618) C SINE2-3_DR        SINE/tRNA-V-RTE         (0)    368       1  767181  
   282   16.4  0.0  3.3  chr14             24539270 24539281 (28120951) C hAT-N168_DR       DNA/hAT-Charlie       (168)   1688    1628  767182 *
   360   28.7  0.0  3.9  chr14             24539372 24539385 (28120847) C CryptonV-N5_DR    DNA/Crypton-V       (20340)   4195    4069  767183  
   664   25.6  0.5  4.2  chr14             24539619 24539814 (28120418) + HATN8_DR          DNA/Zisupton             67    255     (0)  767184  
   552   24.2  1.4  9.4  chr14             24539815 24539837 (28120395) + piggyBac-N13B_DR  DNA/PiggyBac            825   1027   (374)  767185  
  1040   23.7  7.6  0.9  chr14             24540024 24540338 (28119894) C tRNA-3_DRe        Satellite             (675)   1556    1221  767186  
  1712   11.4  0.8  2.9  chr14             24540339 24540405 (28119827) + DNA8-22_DR        DNA                       5    262   (523)  767187  
   730   18.0  9.3  0.0  chr14             24540547 24540685 (28119547) + SINE3-1           SINE/5S-Deu-L2          430    581     (9)  767188  
   724   15.2  4.7  3.3  chr14             24540704 24540853 (28119379) + Kolobok-N16_DR    DNA/Kolobok?             15    166  (1076)  767189  
  1322   22.8 12.9  8.3  chr14             24540856 24541490 (28118742) + Kolobok-N16B_DR   DNA/Kolobok?            450   1111    (32)  767190  
  2363    9.1 15.2  0.2  chr14             24543806 24544192 (28116040) + SINE3-1           SINE/5S-Deu-L2          146    590     (0)  767191  
   829    5.6  0.0  0.0  chr14             24544680 24544786 (28115446) C DNA15TA1_DR       DNA/TcMar-Tc1           (0)    442     336  767192  
  3469    3.7  1.4  0.0  chr14             24545058 24545493 (28114739) + DNA15TA1_DR       DNA/CMC-EnSpm             1    442     (0)  767193  
  1959   11.6  0.0  3.2  chr14             24545494 24545809 (28114423) C DNA15TA1_DR       DNA/TcMar-Tc1         (136)    306       1  767192  
  5158    6.9 30.2  0.2  chr14             24545884 24546810 (28113422) C Harbinger-4N1C_DR DNA/PIF-Harbinger       (1)   1205       1  767194  
   244   17.8  1.1 10.5  chr14             24547883 24547976 (28112256) C CryptonV-2_DR     DNA/Crypton-V       (20972)    839     754  767195 *
   320   14.0  1.1  0.0  chr14             24547912 24548004 (28112228) C hAT-30N1_DR       DNA/hAT-Ac            (634)   1399    1306  767196  
   594   26.0  2.0  6.2  chr14             24548398 24548598 (28111634) C Kolobok-N3_DR     DNA/Kolobok-T2?       (126)    244      52  767197  
   202   14.6  2.4  0.0  chr14             24548674 24548714 (28111518) C Merlin-1_DR       DNA/Merlin          (10475)     52      11  767198  
   459   14.7  2.2  2.3  chr14             24549106 24549294 (28110938) + A-rich            Low_complexity            1    188     (0)  767199  
   461   13.7  2.6  6.2  chr14             24550970 24551080 (28109152) C TDR7              DNA                     (0)    541     435  767200  
  2254   18.9 15.5  2.6  chr14             24551081 24551888 (28108344) + Copia-13D_DR-LTR  LTR/Gypsy?                1    909     (0)  767201  
  1176   14.1 17.9  0.5  chr14             24551889 24552214 (28108018) C TDR7              DNA                   (100)    441      59  767200  
   485   18.2  9.8  3.1  chr14             24552105 24552257 (28107975) + hAT-N127_DR       DNA/hAT-Charlie        5306   5468  (4848)  767202 *
   419   14.3  2.5 13.0  chr14             24552667 24552827 (28107405) C Polinton-1N1_DR   DNA/Maverick          (658)  14811   14656  767203  
   208   27.6  6.1  6.1  chr14             24552795 24552926 (28107306) C EnSpm-21_DR       DNA/CMC-EnSpm        (2503)   6647    6467  767204 *
   251   18.4  0.0  0.0  chr14             24552927 24552975 (28107257) C Polinton-1_DR     DNA/Maverick         (1292)  17193   17145  767205  
  2429   15.0 15.2 11.6  chr14             24553843 24554550 (28105682) + hAT-N22B_DR       DNA/hAT-Ac                1    731   (648)  767206  
   631   14.8 17.4  0.0  chr14             24554528 24554676 (28105556) + hAT-N22_DR        DNA/hAT-Ac             1306   1480   (258)  767207 *
  4196   10.8 17.8  0.7  chr14             24554671 24555408 (28104824) + DNA8-27B_DR       DNA                      37    899     (0)  767208  
  1408    8.0  4.4  0.8  chr14             24555409 24555636 (28104596) + hAT-N22_DR        DNA/hAT-Ac             1503   1738     (0)  767209  
   734   11.2  3.7  0.7  chr14             24556265 24556290 (28103942) + Merlin-1_DR       DNA/Merlin             1099   1128  (9399)  767210  
  4650    8.2 25.4  0.1  chr14             24556291 24557125 (28103107) + DNA-X-4_DR        DNA                       1   1046   (199)  767211  
  1306   12.2  8.9  4.6  chr14             24557988 24558279 (28101953) C DNAX-16_DR        DNA                    (55)    368      65  767212  
   319   11.4  0.0  0.0  chr14             24558359 24558402 (28101830) C SINE3-1           SINE/5S-Deu-L2         (39)    551     508  767213  
   356   13.7 14.9  1.2  chr14             24558678 24558818 (28101414) + TDR9              DNA                      49    208     (0)  767214 *
   809   19.3  1.1  1.7  chr14             24558704 24558735 (28101497) C EnSpm-6N1_DR      DNA/CMC-EnSpm        (2783)   6453    6276  767215  
   961   12.9  1.4  0.0  chr14             24558736 24558882 (28101350) C hAT-N137_DR       DNA/hAT-Ac            (852)   2719    2571  767216  
   627   19.1  1.8  4.8  chr14             24558754 24558924 (28101308) + Helitron-4_DR     RC/Helitron           16326  16491 (15377)  767217 *
   229    5.9  2.9  0.0  chr14             24558895 24558962 (28101270) + DNA-6-N2_DR       DNA                    4230   4299   (757)  767218 *
   205    9.5  2.4  0.0  chr14             24558930 24558971 (28101261) C hAT-N178_DR       DNA/hAT-Ac           (1533)    174     132  767219 *
  2241    8.0  4.6  0.6  chr14             24559488 24559815 (28100417) + EnSpm-N6_DR       DNA/CMC-EnSpm?            6    346     (0)  767220  
   223    0.0  0.0  0.0  chr14             24561093 24561117 (28099115) + TDR6              DNA                       4     28   (222)  767221  
   207   23.5  0.0  0.0  chr14             24561127 24561174 (28099058) C DNA-8-24_DR       DNA/hAT-Tip100       (1146)    637     590  767222  
  2357   10.5  6.0  9.2  chr14             24561175 24561658 (28098574) C DNA-5-8F_DR       DNA/hAT-hAT5            (0)    470       1  767223  
   552   16.7  1.0  0.0  chr14             24561663 24561764 (28098468) + TDR6              DNA                     146    248     (2)  767224  
  1523    8.8  0.0  0.0  chr14             24562026 24562229 (28098003) C TDR19C            DNA/hAT-Charlie         (0)    396     193  767225  
   301   19.3  0.0  0.0  chr14             24563067 24563149 (28097083) + Ginger1-N1_DR     DNA/Ginger-1           2291   2373   (285)  767226 *
   714    3.4  0.0  0.0  chr14             24563077 24563194 (28097038) + (CAGA)n           Simple_repeat             3    120     (0)  767227  
   234   16.6  2.0  4.5  chr14             24563635 24563844 (28096388) + A-rich            Low_complexity            1    204     (0)  767228  
   257    6.6  0.0  2.6  chr14             24564093 24564170 (28096062) + DNA-N43_DR        DNA/TcMar-Fot1          646    721   (333)  767229 *
   832   10.7  0.0  0.0  chr14             24564103 24564214 (28096018) + Gypsy-31-LTR_DR   LTR/Gypsy                44    155   (799)  767230  
   410   12.8  0.0  7.5  chr14             24564154 24564254 (28095978) C DNA6-6_DR         DNA                  (1273)  10008    9915  767231 *
   492    7.7  0.0  3.9  chr14             24564215 24564237 (28095995) C Zisupton-7_DR     DNA/Zisupton         (5581)  11501   11372  767232  
   238   15.7  1.9  1.9  chr14             24564562 24564613 (28095619) C hAT-N182_DR       DNA/hAT-Ac           (1160)    800     749  767233  
   230   20.8  1.6  6.8  chr14             24564570 24564631 (28095601) + CATCH2LTR_DR      LTR/Pao                 674    732    (93)  767234 *
  2175   10.2  5.9  0.8  chr14             24564908 24565264 (28094968) + DNA-X-6_DR        DNA                     692   1066   (267)  767235  
  4318    5.9 13.3  0.4  chr14             24565265 24565973 (28094259) + DNA-2-23_DR       DNA/CMC-EnSpm             1    800     (0)  767236  
  1791    9.3  0.0  4.8  chr14             24565974 24566255 (28093977) + DNA-X-6_DR        DNA                    1065   1333     (0)  767237  
   415   18.6 12.3  0.8  chr14             24566267 24566380 (28093852) + EnSpm-N26B_DR     DNA/CMC-EnSpm            95    221     (0)  767238  
   747   18.6 15.0  3.8  chr14             24566496 24566735 (28093497) C CryptonV-N6_DR    DNA/Crypton-V           (0)    562     297  767239  
   290   17.0  0.0  0.0  chr14             24566693 24566745 (28093487) + CryptonV-N7_DR    DNA/Crypton-V           230    282     (2)  767240 *
   201   23.7  4.8  4.8  chr14             24567607 24567668 (28092564) C Harbinger-N12_DR  DNA/PIF-Harbinger     (266)    436     375  767241  
   370    7.5  0.0  0.0  chr14             24568038 24568090 (28092142) + Merlin-N3_DR      DNA/Merlin                1     53   (202)  767242  
   713   12.7 11.9  0.0  chr14             24568315 24568448 (28091784) + DNA-X-8_DR        DNA                     547    696   (216)  767243  
  1955   13.4  6.1  1.3  chr14             24568449 24568825 (28091407) + Mariner-N38_DR    DNA/TcMar-Tc1             1    395   (152)  767244  
  1117   13.3  1.2  0.0  chr14             24568791 24568963 (28091269) + hAT-N167B_DR      DNA/hAT-Charlie        1207   1381   (192)  767245 *
  2200    9.9  8.1  1.1  chr14             24568824 24569169 (28091063) C SINE2-4_DR        SINE/tRNA-V-RTE         (0)    371       2  767246  
  1150    8.9  0.6  0.0  chr14             24569170 24569338 (28090894) + Mariner-N38_DR    DNA/TcMar-Tc1           378    547     (0)  767247  
   276   26.2  4.7  2.3  chr14             24569225 24569290 (28090942) + Merlin-1_DR       DNA/Merlin             2057   2183  (8339)  767248 *
   293   15.8  0.0  1.8  chr14             24569291 24569348 (28090884) C Zisupton-6_DR     DNA/Zisupton        (13126)   8990    8934  767249  
   222   15.8 13.6  4.2  chr14             24569296 24569311 (28090921) C Merlin-1_DR       DNA/Merlin           (5787)   4740    4702  767250 *
   295    7.7  0.0  0.0  chr14             24569312 24569350 (28090882) C hAT-N21B_DR       DNA/hAT-Ac            (560)    741     703  767251 *
   805   12.1 14.0  0.0  chr14             24569350 24569506 (28090726) + DNA-X-8_DR        DNA                     693    871    (41)  767252  
   222   15.8 13.6  4.2  chr14             24569351 24569361 (28090871) C Merlin-1_DR       DNA/Merlin           (5787)   4701    4669  767250 *
   283   19.5  3.2 13.3  chr14             24569546 24569669 (28090563) + Merlin-N3_DR      DNA/Merlin              142    254     (1)  767253  
   287   20.5  2.0  7.4  chr14             24569847 24569946 (28090286) + L2-1B_DR          LINE/L2                 912   1006     (2)  767254  
   242   26.4  2.3  0.0  chr14             24570523 24570609 (28089623) + HATN8_DR          DNA/Zisupton              7     95   (160)  767255 *
   787    5.1  0.0  0.0  chr14             24570605 24570702 (28089530) + L2-3_DRe          LINE/L2                4329   4426   (642)  767256  
   275   12.1 20.6  2.5  chr14             24570695 24570796 (28089436) + L2-3_DRe          LINE/L2                4800   4919   (149)  767256 *
  8987    5.5  3.8  0.2  chr14             24570797 24571961 (28088271) + Harbinger-4N1C_DR DNA/PIF-Harbinger         1   1206     (0)  767257  
   346   14.6  8.6  1.8  chr14             24571966 24572070 (28088162) + hAT-N67_DR        DNA/hAT-Tip100          724    835   (711)  767258 *
   499   10.3  1.3  0.0  chr14             24571996 24572073 (28088159) + L2-3_DRe          LINE/L2                4983   5061     (7)  767256  
   527   22.1  8.0  0.6  chr14             24572076 24572225 (28088007) + HATN8_DR          DNA/Zisupton             95    255     (0)  767259  
   462   19.2  0.0  0.0  chr14             24573171 24573185 (28087047) C Ginger1-N1_DR     DNA/Ginger-1         (2217)    441     344  767260  
   522    9.6  0.0  0.0  chr14             24573186 24573268 (28086964) + (CAGA)n           Simple_repeat             2     84     (0)  767261  
  1755   14.3  9.1  1.0  chr14             24573283 24573657 (28086575) C DNA-2-30B_DR      DNA                     (8)    405       1  767262  
   437   12.0  5.8  3.4  chr14             24573676 24573761 (28086471) C Kolobok-N3_DR     DNA/Kolobok-T2?       (235)    135      48  767263  
   436   11.1 21.0  0.0  chr14             24573830 24573910 (28086322) C Kolobok-N3_DR     DNA/Kolobok-T2?       (272)     98       1  767264  
   682   11.2  0.0  0.0  chr14             24573978 24574075 (28086157) C Kolobok-N3_DR     DNA/Kolobok-T2?       (272)     98       1  767265  
   275   19.7  1.5  3.0  chr14             24574170 24574237 (28085995) + DNAX-23_DR        DNA                    2612   2678  (9123)  767266  
   207   27.6  9.2  0.0  chr14             24574238 24574254 (28085978) + Mariner-N31_DR    DNA/TcMar-Tc1           448    540     (0)  767267  
  1037   14.0  8.8  1.6  chr14             24574823 24575061 (28085171) C hAT-N177B_DR      DNA/hAT-Tip100        (676)    288      33  767268  
   241   27.1  1.0  7.8  chr14             24575122 24575217 (28085015) C DNA-N37_DR        DNA                   (572)     95       6  767269  
  1286   12.4 10.5  7.5  chr14             24575442 24575947 (28084285) C hAT-N177B_DR      DNA/hAT-Tip100          (1)    963      91  767270  
  6799    9.2  1.3  1.2  chr14             24575948 24576977 (28083255) + Mariner-N23_DRe   DNA/TcMar-ISRm11          1   1031     (0)  767271  
   390   10.7 16.0  0.0  chr14             24576978 24577052 (28083180) C hAT-N177B_DR      DNA/hAT-Tip100        (872)     92       6  767270  
   735   11.9  1.6  1.6  chr14             24577252 24577379 (28082853) + hAT-N190B_DR      DNA/hAT                 611    738     (0)  767272  
  2780    8.7  0.2  1.3  chr14             24577520 24577914 (28082318) C DNA-AT-1_DR       DNA                     (0)    392       2  767273  
  5071   11.2  7.2  8.3  chr14             24579764 24580794 (28079438) C DNA-6-N9_DR       DNA                    (23)   1136     117  767274  
   273   22.1  1.3  1.3  chr14             24580958 24581035 (28079197) C TE-X-27_DR        Unknown               (133)     79       2  767275  
  1351   17.7  9.7  2.5  chr14             24581664 24582034 (28078198) + EnSpm-N21_DR      DNA/CMC-EnSpm            28    424    (55)  767276  
   323    2.3  2.3  1.1  chr14             24582603 24582690 (28077542) + (TATAA)n          Simple_repeat             1     89     (0)  767277  
   431   21.9  3.1  0.0  chr14             24582724 24582736 (28077496) + EnSpm-N36_DR      DNA/CMC-EnSpm           510    608  (2617)  767278  
   625    7.2  0.0  0.0  chr14             24582737 24582819 (28077413) C Harbinger-N10_DR  DNA/PIF-Harbinger       (0)    328     246  767279  
   904   14.4  1.9  1.2  chr14             24582836 24582997 (28077235) C Copia-11E_DR-LTR  LTR/Gypsy?            (144)    354     192  767280  
  3208   10.6  7.9  1.4  chr14             24582998 24583516 (28076716) C HAT1-N1B_DR       DNA/hAT-Ac              (0)    739     188  767281  
   384   11.5  0.0  0.0  chr14             24583474 24583525 (28076707) + EnSpm-22N2_DR     DNA/CMC-EnSpm          1359   1410  (4137)  767282 *
  4319    4.5  0.6  1.1  chr14             24583527 24584068 (28076164) + DNA21TA1_DR       DNA/TcMar-Tc1             1    539     (0)  767283  
   828   20.1  1.0  2.1  chr14             24584076 24584268 (28075964) + Copia-11J_DR-LTR  LTR/Gypsy?              261    451     (0)  767284  
   850   15.0 22.5  4.3  chr14             24585715 24585914 (28074318) C MuDR-N2_DR        DNA/MULE-MuDR          (29)    294      58  767285  
  5018   12.8  4.3  3.5  chr14             24586173 24587076 (28073156) C DNA-X-8_DR        DNA                     (0)    912       2  767286  
   570   13.5  0.0  0.0  chr14             24587189 24587277 (28072955) + hAT-N93_DR        DNA/hAT-Ac                1     89   (420)  767287  
   475   11.6  2.3  0.0  chr14             24587278 24587363 (28072869) + hAT-N105_DR       DNA/hAT-Ac              878    965   (316)  767288  
   283   12.2  0.0  0.0  chr14             24587359 24587399 (28072833) C DNA-5-8E_DR       DNA/hAT-hAT5           (79)    403     363  767289 *
  1967   12.3  2.6  5.5  chr14             24587374 24587829 (28072403) C DNA-5-8E_DR       DNA/hAT-hAT5          (103)    588       3  767289  
   285    5.4  0.0  0.0  chr14             24587832 24587868 (28072364) + hAT-N105_DR       DNA/hAT-Ac             1245   1281     (0)  767290  
   432   20.5 16.7  7.1  chr14             24588431 24588523 (28071709) C EnSpm-8_DR        DNA/CMC-EnSpm        (1478)   7963    7685  767291  
   749   16.6  7.4  0.0  chr14             24588524 24588686 (28071546) C ANGEL             DNA/Kolobok           (134)    175       1  767292  
   292   20.3  4.8 10.0  chr14             24588578 24588703 (28071529) + EnSpm-8_DR        DNA/CMC-EnSpm          7852   7971  (1470)  767293 *
   401   18.5  0.0  0.0  chr14             24589159 24589304 (28070928) C hAT-13_DR         DNA/hAT-Tip100        (264)   2538    2393  767294 *
   949    0.7  0.0  0.0  chr14             24589177 24589319 (28070913) + (TCTA)n           Simple_repeat             1    143     (0)  767295  
   440    7.5  1.0  4.1  chr14             24589224 24589338 (28070894) C EnSpm-N48B_DR     DNA/CMC-EnSpm        (1503)   5456    5344  767296 *
   215   16.7  2.1  0.0  chr14             24592100 24592147 (28068085) + IS3EU-5_DR        DNA/IS3EU              5757   5805  (2483)  767297  
   754    9.9  3.0  0.7  chr14             24598205 24598336 (28061896) C DNAX-16_DR        DNA                    (25)    398     264  767298  
   343   15.5  2.2  5.8  chr14             24598303 24598324 (28061908) + DNA9-6_DR         DNA                    4430   4515  (3369)  767299 *
   396    6.9  3.5  0.0  chr14             24598334 24598391 (28061841) + hAT-N167B_DR      DNA/hAT-Charlie        1240   1299   (274)  767300  
   880   14.2  7.5  0.9  chr14             24598417 24598615 (28061617) + DNA9-3_DR         DNA/MULE-MuDR?        10371  10582   (797)  767301  
   819   23.6  1.6  4.5  chr14             24598600 24598852 (28061380) C DNAX-16_DR        DNA                   (170)    253       8  767298 *
  1127   13.1  4.0  0.0  chr14             24598855 24599053 (28061179) + HATN1_DR          DNA/hAT                   1    207   (220)  767302  
   216    8.8  5.9  0.0  chr14             24599057 24599090 (28061142) C EnSpm-N48B_DR     DNA/CMC-EnSpm        (5106)   1853    1818  767303 *
  3102    8.4  3.7  2.5  chr14             24599062 24599573 (28060659) + Mariner-N38_DR    DNA/TcMar-Tc1            30    547     (0)  767304  
   960   16.9  0.9  5.6  chr14             24599585 24599809 (28060423) + HATN1_DR          DNA/hAT                 213    427     (0)  767305  
   203   19.3  5.0  5.0  chr14             24599760 24599819 (28060413) C Gypsy160-I_DR     LTR/Gypsy            (3088)   1072    1013  767306 *
   300   13.1  5.4  6.8  chr14             24600100 24600113 (28060119) + DNA2-16_DR        DNA                   10030  10042  (8009)  767307  
  1304   14.6  6.2  2.7  chr14             24600114 24600401 (28059831) + ANGEL             DNA/Kolobok               1    298    (11)  767308  
   259   22.2  3.4 11.7  chr14             24600174 24600243 (28059989) + EnSpm-17_DR       DNA/CMC-EnSpm          2697   2829  (6447)  767309 *
   343   23.8  1.2  8.4  chr14             24600255 24600419 (28059813) C EnSpm-N47B_DR     DNA/CMC-EnSpm?          (2)   1430    1277  767310  
   343   20.5  1.2  1.2  chr14             24602705 24602788 (28057444) C CryptonV-N6_DR    DNA/Crypton-V         (281)    281     198  767311  
  1322   14.8 11.1  3.9  chr14             24602828 24603143 (28057089) + TDR25             DNA/hAT-Charlie         266    603     (8)  767312 *
  1904   10.4 10.1  3.0  chr14             24603139 24603543 (28056689) C hAT-N161_DR       DNA/hAT-Ac            (391)    433       1  767313  
  3665    6.0  9.3  4.0  chr14             24603546 24604115 (28056117) + piggyBac-N5_DR    DNA/PiggyBac?          1532   2130     (6)  767314  
   327   12.5  0.0  3.6  chr14             24604129 24604186 (28056046) + CR1-46_DR         LINE/L2                3892   3947   (169)  767315 *
   569   17.2  0.0  4.5  chr14             24604152 24604291 (28055941) + Helitron-4_DR     RC/Helitron           16312  16445 (15423)  767316 *
  1901   12.9  7.7  1.1  chr14             24604171 24604506 (28055726) C SINE2-4_DR        SINE/tRNA-V-RTE         (8)    363       6  767317  
  1382   16.9  3.1 11.7  chr14             24604507 24604559 (28055673) C DNA8-10_DR        DNA/hAT-Ac           (1833)   2185    1827  767318  
   706   11.5 10.2 11.9  chr14             24604515 24604711 (28055521) + CR1-46_DR         LINE/L2                3923   4116     (0)  767315 *
   425   23.0 16.3  6.3  chr14             24605500 24605885 (28054347) C Harbinger-N31B_DR DNA/PIF-Harbinger     (216)    465      37  767319  
  2522   11.8  2.0  1.6  chr14             24605901 24606347 (28053885) + HATN10_DR         DNA/hAT-Ac                7    455     (0)  767320  
   683   14.6  1.2  6.9  chr14             24606480 24606648 (28053584) C CryptonV-N3_DR    DNA/Crypton-V        (5316)  15347   15188  767321  
   202   28.1  2.5  6.5  chr14             24606604 24606683 (28053549) + LTR2B_DR          LTR                     125    201  (1427)  767322 *
   539    7.3  0.7  4.3  chr14             24606615 24606757 (28053475) C Polinton-4N1_DR   DNA/Maverick         (5577)   4859    4722  767323 *
   701   15.2  0.0  0.0  chr14             24606631 24606794 (28053438) C Zisupton-7_DR     DNA/Zisupton         (5529)  11553   11390  767324  
   529   17.8  1.3  1.3  chr14             24606656 24606814 (28053418) + Zisupton-6_DR     DNA/Zisupton           9356   9514 (12602)  767325 *
   201   11.4 19.4  1.4  chr14             24606760 24606821 (28053411) C CryptonV-N5_DR    DNA/Crypton-V       (15343)   9194    9122  767326 *
  1641   12.5 13.8  0.3  chr14             24606878 24607197 (28053035) C TDR13             DNA                     (0)    772     410  767327  
  1166   15.6  0.5  0.5  chr14             24607184 24607370 (28052862) C TDR13             DNA                   (585)    187       1  767327 *
   208   21.3  2.0 10.9  chr14             24607371 24607398 (28052834) + EnSpm-N13_DR      DNA/CMC-EnSpm          6237   6256 (15893)  767328  
   854   17.9  5.1 13.9  chr14             24608235 24608584 (28051648) C hAT-N126_DR       DNA/hAT-Ac              (0)    539     217  767329  
   306   10.1  0.0  8.0  chr14             24608595 24608648 (28051584) + Kolobok-4N1_DR    DNA/Kolobok-T2            1     50  (1619)  767330  
   276   19.9  2.0 14.6  chr14             24608638 24608737 (28051495) C Zisupton-6_DR     DNA/Zisupton        (12897)   9219    9131  767331 *
   663    8.0  4.0  0.0  chr14             24608649 24608748 (28051484) C Mariner-N38_DR    DNA/TcMar-Tc1           (0)    547     444  767332  
   230   21.9  1.5  1.5  chr14             24608706 24608770 (28051462) C DNA-1-8_DR        DNA                   (773)    788     724  767333 *
   299   19.1  2.9  0.0  chr14             24608775 24608842 (28051390) C EnSpm-N36B_DR     DNA/CMC-EnSpm         (621)   2795    2726  767334 *
  1473    6.5  3.9  1.3  chr14             24608783 24609015 (28051217) C Mariner-N38_DR    DNA/TcMar-Tc1         (308)    239       1  767332  
   273   23.3  0.0  4.1  chr14             24608956 24608977 (28051255) + Merlin-1_DR       DNA/Merlin             2695   2741  (7786)  767335 *
   281    9.3  0.0  2.3  chr14             24608978 24609021 (28051211) + MuDR-2_DR         DNA/MULE-MuDR         18081  18123  (5810)  767336 *
   505   11.5  3.9  0.0  chr14             24609016 24609093 (28051139) + Kolobok-4N1_DR    DNA/Kolobok-T2           49    129  (1540)  767337  
  1279   18.9 19.2  2.1  chr14             24609132 24609579 (28050653) + hAT-N155B_DR      DNA/hAT-Tip100            1    523     (0)  767338  
   491   21.2  5.3 10.4  chr14             24609580 24609842 (28050390) C hAT-N126_DR       DNA/hAT-Ac            (288)    251       1  767339  
   360   17.4 22.9  1.4  chr14             24610691 24610812 (28049420) C DNA-6-N1_DR       DNA                    (20)    688     541  767340 *
   507   22.7  7.5  0.7  chr14             24610728 24610860 (28049372) + DNA-6-N1_DR       DNA                     163    304   (404)  767341  
   274   16.3  0.0  9.7  chr14             24610847 24610914 (28049318) C DNA-6-N1_DR       DNA                   (512)    196     135  767340 *
  5681   10.9  8.2  0.6  chr14             24610917 24611842 (28048390) C LOOPERN3B_DR      DNA/Kolobok-T2         (14)   1035      40  767342  
   487   15.6  0.0  0.0  chr14             24611847 24611923 (28048309) + DNA-6-N1_DR       DNA                     572    648    (60)  767343  
   974    8.5  5.0  0.0  chr14             24612172 24612312 (28047920) + hAT-N51_DR        DNA/hAT-Ac              221    368     (0)  767344  
  2147   13.4  4.0  3.8  chr14             24612342 24612813 (28047419) C Mariner-N38_DR    DNA/TcMar-Tc1          (56)    491      19  767345  
   411   12.5  7.8  0.0  chr14             24614010 24614073 (28046159) C DNA9TA1_DR        DNA/TcMar-Tc1        (2022)   1311    1243  767346  
   984   20.0  1.7 16.9  chr14             24614106 24614202 (28046030) C hAT-N157_DR       DNA/hAT-Ac            (800)    757     577  767347  
   997   18.3  0.0  2.0  chr14             24614203 24614403 (28045829) C DNA9TA1_DR        DNA/TcMar-Tc1        (2097)   1236    1040  767346  
   984   20.0  1.7 16.9  chr14             24614404 24614427 (28045805) C hAT-N157_DR       DNA/hAT-Ac            (800)    576     528  767347  
   215    0.0  0.0  0.0  chr14             24614417 24614438 (28045794) C hAT-N157_DR       DNA/hAT-Ac           (1059)    498     477  767348 *
   617   18.6 11.2  1.5  chr14             24614471 24614710 (28045522) + L1-21_DR          LINE/L1                5734   5996    (18)  767349  
   785   14.2 18.6  0.0  chr14             24614877 24615059 (28045173) C TDR25             DNA/hAT-Charlie         (0)    611     395  767350  
   266   17.8  1.8 12.1  chr14             24615016 24615124 (28045108) C DNA8-28_DR        DNA/hAT              (3483)   3659    3561  767351 *
  1348   17.0 10.5  4.3  chr14             24615030 24615361 (28044871) + IS3EU-4_DR        DNA/IS3EU             12424  12775  (2254)  767352 *
  2157   11.3  7.5  0.8  chr14             24615065 24615412 (28044820) C SINE2-4_DR        SINE/tRNA-V-RTE         (0)    371       1  767353  
  1804   18.5  5.6  3.1  chr14             24615413 24615479 (28044753) C EnSpm-N13_DR      DNA/CMC-EnSpm       (20391)   1758    1682  767354  
   674   11.5  0.0  0.9  chr14             24615503 24615616 (28044616) + L2-5_DRe          LINE/L2                2114   2226     (1)  767355  
   404   22.9  5.3  1.4  chr14             24615504 24615636 (28044596) + EnSpm-N3B_DR      DNA/CMC-EnSpm          2841   2978   (756)  767356 *
   211   13.3  0.0  0.0  chr14             24615731 24615760 (28044472) + hAT-N52C_DR       DNA/hAT-Ac              220    249   (159)  767357  
  1454   16.1 12.3  0.0  chr14             24615765 24616105 (28044127) + TDR25             DNA/hAT-Charlie         229    611     (0)  767358  
   216   15.5  0.0  9.6  chr14             24616763 24616819 (28043413) C Gypsy43-LTR_DR    LTR/Gypsy             (672)    122      71  767359  
   216   18.2  0.0  1.5  chr14             24616784 24616850 (28043382) C hAT-N159_DR       DNA/hAT-Ac            (172)   1650    1585  767360  
  2055   15.6 29.4  4.0  chr14             24618651 24619512 (28040720) + DNA-5-4_DR        DNA                       1   1072     (0)  767361  
  1385   16.6  6.5 11.9  chr14             24619533 24619552 (28040680) + DNA8-23_DR        DNA                    1679   1846  (4893)  767362  
  2267    9.2  6.2  1.6  chr14             24619553 24619907 (28040325) C SINE2-4_DR        SINE/tRNA-V-RTE         (0)    371       1  767363  
  1385   16.6  6.5 11.9  chr14             24619908 24619929 (28040303) + DNA8-23_DR        DNA                    1847   2056  (4683)  767362  
  1113   12.8  2.8  0.5  chr14             24619986 24620165 (28040067) + SINE2-4_DR        SINE/tRNA-V-RTE         109    292    (79)  767364  
   334   26.0  1.0  0.0  chr14             24620150 24620249 (28039983) C IS3EU-1_DR        DNA/IS3EU            (4549)   4155    4055  767365 *
   880   11.5 11.8  2.0  chr14             24620167 24620344 (28039888) C ANGEL             DNA/Kolobok            (37)    272      78  767366  
   428   17.7 13.4  5.0  chr14             24620217 24620365 (28039867) C DNA2-8_DR         DNA/CMC-EnSpm        (2696)   1711    1551  767367 *
   298   20.6  4.8  6.3  chr14             24620302 24620446 (28039786) C hAT-N134_DR       DNA/hAT?              (203)    862     720  767368 *
   407   20.7 11.4  4.2  chr14             24620345 24620366 (28039866) C DNA7-N1_DR        DNA/Zisupton         (2136)   8279    8066  767369  
  5076    9.5  8.0  2.7  chr14             24620441 24621346 (28038886) C MOSAT_DR          Satellite             (784)   1303     352  767370 *
 41766    8.2  5.4  8.9  chr14             24620539 24628092 (28032140) C Helitron-N5_DR    RC/Helitron           (124)   9385    2015  767371  
  6645    8.5  2.3  7.2  chr14             24627308 24628406 (28031826) C MOSAT_DR          Satellite             (975)   1112      65  767372 *
  1123    2.6  0.1  9.3  chr14             24628404 24629081 (28031151) + (TAGA)n           Simple_repeat             1    615     (0)  767373 *
   645   25.7 20.2  0.9  chr14             24628446 24628468 (28031764) + Polinton-4_DR     DNA/Maverick          12319  12372  (7915)  767374 *
   304   23.1  6.0  0.4  chr14             24628469 24628716 (28031516) + HAT1_DR           DNA/hAT-Ac              386    647  (2645)  767375  
   645   25.7 20.2  0.9  chr14             24628717 24629072 (28031160) + Polinton-4_DR     DNA/Maverick          12373  13241  (7046)  767374  
  1307   17.0  0.1  2.2  chr14             24629073 24629370 (28030862) C Helitron-N5_DR    RC/Helitron          (9096)    413     167  767376 *
  4632   17.4  2.9 12.5  chr14             24629116 24630147 (28030085) C MOSAT_DR          Satellite             (207)    933       1  767377  
   645   25.7 20.2  0.9  chr14             24629371 24629526 (28030706) + Polinton-4_DR     DNA/Maverick          13242  13632  (6655)  767374 *
  1123    0.5  0.1  8.9  chr14             24629866 24629883 (28030349) + (TAGA)n           Simple_repeat             1     29   (495)  767378  
   613   23.4  4.2  4.6  chr14             24629884 24630143 (28030089) + HAT1_DR           DNA/hAT-Ac              386    644  (2648)  767379  
   437   25.1 17.5  1.1  chr14             24629901 24630431 (28029801) + Polinton-4_DR     DNA/Maverick          12315  13608  (6679)  767380 *
  1123    0.5  0.1  8.9  chr14             24630144 24630440 (28029792) + (TAGA)n           Simple_repeat            30    524     (0)  767378 *
  2596   13.9  1.1  0.7  chr14             24630432 24630874 (28029358) C Helitron-N5_DR    RC/Helitron          (2567)   6942    6498  767381 *
  4720   17.3  2.5 12.4  chr14             24630495 24631221 (28029011) C MOSAT_DR          Satellite             (235)    915     173  767382  
   696    8.9  1.6  0.0  chr14             24631222 24631344 (28028888) C Ginger1-N1_DR     DNA/Ginger-1         (2248)    410     286  767383 *
  1157    0.3  0.0  7.9  chr14             24631235 24631269 (28028963) + (TAGA)n           Simple_repeat             1    599   (528)  767384  
   418   22.9 17.0  0.9  chr14             24631270 24631626 (28028606) + Polinton-4_DR     DNA/Maverick          12318  12504  (7783)  767385 *
  4720   17.3  2.5 12.4  chr14             24631345 24631511 (28028721) C MOSAT_DR          Satellite             (235)    172       1  767382  
   228   24.4  4.8  0.4  chr14             24631627 24631668 (28028564) + HAT1_DR           DNA/hAT-Ac              386    492  (2800)  767386  
   469   18.5  0.7  7.0  chr14             24631669 24631819 (28028413) + Ginger1-N1_DR     DNA/Ginger-1           2240   2381   (277)  767387  
   228   24.4  4.8  0.4  chr14             24631820 24631877 (28028355) + HAT1_DR           DNA/hAT-Ac              493    647  (2645)  767386  
   418   22.9 17.0  0.9  chr14             24631878 24632038 (28028194) + Polinton-4_DR     DNA/Maverick          12505  12588  (7699)  767385  
   629   10.8  0.0 10.0  chr14             24632039 24632192 (28028040) C Ginger1-N1_DR     DNA/Ginger-1         (2231)    427     288  767388  
   229   22.8  7.2  1.5  chr14             24632183 24632431 (28027801) + HAT1_DR           DNA/hAT-Ac              386    648  (2644)  767389 *
   418   22.9 17.0  0.9  chr14             24632193 24632395 (28027837) + Polinton-4_DR     DNA/Maverick          12589  12696  (7591)  767385  
  1157    0.3  0.0  7.9  chr14             24632432 24632459 (28027773) + (TAGA)n           Simple_repeat           600   1127     (0)  767384 *
  4602    8.8  1.6  1.5  chr14             24632454 24633193 (28027039) C Helitron-N5_DR    RC/Helitron          (5913)   3596    2959  767390  
   436   12.1  7.9  6.3  chr14             24633475 24633508 (28026724) C EnSpm-7_DR        DNA/CMC-EnSpm        (3837)   7197    7144  767391  
   486    5.1  1.0  1.0  chr14             24633509 24633607 (28026625) C hAT-2n1_DR        DNA/hAT-Charlie        (83)   1127    1029  767392  
   436   12.1  7.9  6.3  chr14             24633608 24633637 (28026595) C EnSpm-7_DR        DNA/CMC-EnSpm        (3837)   7143    7092  767391  
   964   12.7  1.2  1.9  chr14             24633815 24633832 (28026400) + EnSpm-17_DR       DNA/CMC-EnSpm          2800   2959  (6317)  767393  
  1113    7.7  0.0  0.7  chr14             24633833 24633975 (28026257) C hAT-N167B_DR      DNA/hAT-Charlie       (184)   1389    1248  767394  
   976   10.9  0.0  4.8  chr14             24633843 24633996 (28026236) + DNA-6-N2_DR       DNA                    3467   3613  (1443)  767395 *
   211    8.6  0.0  0.7  chr14             24634618 24634702 (28025530) + (GAAA)n           Simple_repeat             1     84     (0)  767396  
   234   22.6  0.0  0.0  chr14             24634768 24634820 (28025412) + Harbinger-N23_DR  DNA/PIF-Harbinger       201    253   (184)  767397  
   730   13.2  3.7  7.5  chr14             24634989 24635157 (28025075) + Mariner-N1_DR     DNA/TcMar                 1    143    (86)  767398  
  1843   15.6  3.2 10.8  chr14             24635158 24635624 (28024608) + Copia-11B_DR-LTR  LTR/Gypsy?                1    435    (33)  767399  
  1628   17.5 10.1  1.3  chr14             24635672 24636036 (28024196) C DIRS-1-LTR_DR     LTR/Ngaro             (224)    398       2  767400  
   646   15.7  1.1 17.6  chr14             24638234 24638504 (28021728) + DNA-TA-6_DR       DNA                       2    234   (738)  767401  
   777   22.4 25.2  5.3  chr14             24638555 24638982 (28021250) C hAT-N167B_DR      DNA/hAT-Charlie       (628)    945     437  767394  
   762   23.5  4.9  1.4  chr14             24638983 24639185 (28021047) + TDR13             DNA                       1    210   (562)  767402 *
  1650   17.5  8.3  4.0  chr14             24639184 24639570 (28020662) + TDR13             DNA                     370    772     (0)  767403  
  1740   14.1  0.7  0.4  chr14             24639571 24639838 (28020394) C hAT-N167B_DR      DNA/hAT-Charlie      (1127)    446     178  767394  
   671   15.7 17.9  0.5  chr14             24640008 24640186 (28020046) + TE-X-23_DR        Unknown                   1    210   (567)  767404  
   279   23.7  0.0  0.0  chr14             24640209 24640267 (28019965) + LTR-11_DR-LTR     LTR                       6     64   (129)  767405  
   223   22.9 11.9  1.1  chr14             24641833 24641916 (28018316) + hAT-N63_DR        DNA/hAT-Ac              462    554  (1156)  767406 *
   534   15.2  0.0  0.0  chr14             24641856 24641980 (28018252) C Kolobok-2_DR      DNA/Kolobok-T2       (3365)   3335    3211  767407  
   290   15.8 33.5  0.0  chr14             24641872 24642080 (28018152) C Polinton-4_DR     DNA/Maverick         (7599)  12688   12410  767408 *
   965   19.7  0.3  5.4  chr14             24642081 24642346 (28017886) + (TCCA)n           Simple_repeat             1    449   (551)  767409  
   236   24.3 13.3  1.4  chr14             24642347 24642601 (28017631) C Polinton-4_DR     DNA/Maverick         (7593)  12694   12410  767410  
   965   19.7  0.3  5.4  chr14             24642602 24642924 (28017308) + (TCCA)n           Simple_repeat           450   1000     (0)  767409  
   219   16.1  0.0  0.0  chr14             24644280 24644335 (28015897) + Polinton-4_DR     DNA/Maverick          17091  17146  (3141)  767411 *
   460    5.9  0.0 26.0  chr14             24644301 24644392 (28015840) + hAT-N48B_DR       DNA/hAT-Ac             1632   1704   (436)  767412  
   234   25.5  1.1  1.1  chr14             24644310 24644404 (28015828) + hAT-N36C_DR       DNA/hAT                 155    249  (1668)  767413 *
   208   20.3  0.0  0.0  chr14             24644356 24644414 (28015818) C Gypsy98-LTR_Dr    LTR/Gypsy            (1554)    230     172  767414 *
   377   27.4  0.7  4.1  chr14             24644932 24644964 (28015268) C EnSpm-8_DR        DNA/CMC-EnSpm        (1457)   7984    7957  767415  
   458   17.1 14.2  2.2  chr14             24644965 24645084 (28015148) C ANGEL             DNA/hAT                 (0)    309     176  767416  
  2802   11.5 13.1  0.9  chr14             24645085 24645558 (28014674) + TDR5              DNA/CMC-EnSpm             1    531     (0)  767417  
   924    7.7 11.4  1.1  chr14             24645562 24645719 (28014513) C ANGEL             DNA/hAT               (135)    174       1  767416  
   569   22.2  8.8  1.9  chr14             24645720 24645754 (28014478) + EnSpm-N13_DR      DNA/CMC-EnSpm         13643  13848  (8301)  767418  
  7770    8.9  1.6  0.9  chr14             24646740 24647816 (28012416) C TC1DR3            DNA/TcMar-Tc1           (0)   1225     142  767419  
  5971    2.4  7.0  1.4  chr14             24647813 24648585 (28011647) C HATN11_DR         DNA/hAT-hobo          (111)    816       1  767420 *
   273   23.1  0.0  1.5  chr14             24650435 24650500 (28009732) + hAT-N88_DR        DNA/hAT-Ac              262    326   (256)  767421  
  5181   11.1  9.0  1.7  chr14             24650601 24651464 (28008768) + DNA-TA-5_DR       DNA/TcMar-Tigger          8    933    (25)  767422  
  2808   13.7 10.2  1.2  chr14             24651485 24652002 (28008230) + TDR13             DNA                     209    772     (0)  767423  
   906   21.8  1.3  4.4  chr14             24653544 24653778 (28006454) C hAT-N126B_DR      DNA/hAT-Ac              (0)    600     373  767424  
   208   21.3  8.2  0.0  chr14             24653813 24653873 (28006359) C hAT-N130_DR       DNA/hAT-Ac            (282)    139      74  767425  
  2824    3.9  0.6  0.8  chr14             24653874 24654236 (28005996) + HE2_DR            SINE/tRNA-V-RTE           2    363     (0)  767426  
   835   14.3  0.7  1.4  chr14             24654104 24654252 (28005980) + DNA7-N1_DR        DNA/Zisupton           4691   4838  (5579)  767427 *
   632   13.9  1.7  4.3  chr14             24654155 24654274 (28005958) + DNA2-16_DR        DNA                    8163   8279  (9772)  767428 *
   521   12.7  0.0  5.8  chr14             24654237 24654328 (28005904) C hAT-N126B_DR      DNA/hAT-Ac            (513)     87       1  767424 *
  5856   12.1  7.6  5.5  chr14             24654415 24655554 (28004678) + Harbinger-4N1B_DR DNA/PIF-Harbinger         1   1163     (0)  767429  
   491   18.5  5.6  1.5  chr14             24655582 24655707 (28004525) + SINE2-1B_DR       SINE/tRNA                65    195     (3)  767430  
   764   13.8 18.2  2.2  chr14             24657035 24657226 (28003006) C hAT-N32D_DR       DNA/hAT-Charlie         (0)    655     434  767431  
   208   21.8 20.0  3.0  chr14             24657193 24657277 (28002955) + DNA8-17_DR        DNA/hAT-Tip100         1277   1375   (438)  767432 *
  2365   14.0  5.9 12.5  chr14             24657315 24657859 (28002373) + HarbingerN2_DR    DNA/PIF-Harbinger       162    674     (0)  767433  
   980   10.6 13.1  0.0  chr14             24657860 24658017 (28002215) + SINE2-4_DR        SINE/tRNA-V-RTE          63    241   (130)  767434  
   733   19.2 10.1  1.0  chr14             24657863 24658041 (28002191) + CryptonV-2_DR     DNA/Crypton-V         20883  21077   (734)  767435 *
  1283   12.1  0.0  2.0  chr14             24658061 24658263 (28001969) C hAT-N32D_DR       DNA/hAT-Charlie       (211)    444     246  767431  
   493   14.1  0.0  0.0  chr14             24658264 24658341 (28001891) C hAT-N32D_DR       DNA/hAT-Charlie       (561)     94      17  767431  
   286   18.2  3.0  1.5  chr14             24658325 24658391 (28001841) C Mariner-N5C_DR    DNA/TcMar            (4506)   3415    3348  767436 *
  1368   14.4 15.8  0.3  chr14             24658339 24658617 (28001615) C HE1_DR1           SINE/tRNA-V-RTE        (75)    327       6  767437  
   275   26.5  2.0  7.5  chr14             24658392 24658421 (28001811) C Penelope-1_DR     LINE/Penelope         (620)   3825    3734  767438 *
   360   19.8 10.2  1.9  chr14             24658531 24658628 (28001604) C DNA-2-32_DR       DNA/CMC-EnSpm?       (6211)   2571    2466  767439  
   208   21.3  0.0 15.6  chr14             24661200 24661280 (27998952) C EnSpm-N26B_DR     DNA/CMC-EnSpm           (6)    215     147  767440  
  1722   17.1  6.0  0.8  chr14             24661281 24661616 (27998616) C DIRS-4N1-LTR_DR   LTR/Ngaro               (1)    353       1  767441  
   485   15.5  5.1  5.9  chr14             24661618 24661754 (27998478) + EnSpm-N26B_DR     DNA/CMC-EnSpm            41    176    (45)  767442  
   290   15.9  0.0  2.9  chr14             24661743 24661813 (27998419) + hAT-N134_DR       DNA/hAT?                736    804   (261)  767443 *
   203   18.6  5.4  5.4  chr14             24661750 24661823 (27998409) + CryptonV-1_DR     DNA/Crypton-V          9753   9826  (8047)  767444 *
  2863   11.8  4.7  1.7  chr14             24661921 24662386 (27997846) C HarbingerN5_DR    DNA/PIF-Harbinger       (0)    861     382  767445  
  4394   12.7 16.0  6.1  chr14             24664628 24665799 (27994433) C hAT-N105_DR       DNA/hAT-Ac              (0)   1281       1  767446  
   301   30.6  7.7  2.6  chr14             24665800 24665980 (27994252) + piggyBac-N13B_DR  DNA/PiggyBac            750    939   (462)  767447 *
   410   24.9 10.4  2.7  chr14             24665827 24665999 (27994233) + HATN8_DR          DNA/Zisupton             18    203    (52)  767448  
   221   25.0  0.0  0.0  chr14             24666591 24666638 (27993594) C Gypsy79-LTR_DR    LTR/Gypsy              (67)     80      33  767449  
   336   15.4  2.2  5.3  chr14             24668094 24668230 (27992002) + Dada-tL_DR        DNA/Dada               4664   4796  (5611)  767450 *
   506   16.2  0.6  0.6  chr14             24668123 24668290 (27991942) C EnSpm-N13_DR      DNA/CMC-EnSpm        (4383)  17766   17599  767451 *
   844    9.8  0.0  1.6  chr14             24668145 24668331 (27991901) C ZFERV-2-I_DR      LTR/ERV1             (9690)    874     691  767452  
   477   16.6  0.0  5.0  chr14             24668202 24668311 (27991921) + CryptonV-3_DR     DNA/Crypton-V           399    501 (22952)  767453 *
  6019   10.0 11.8  0.9  chr14             24668312 24669260 (27990972) + TC1DR3            DNA/TcMar-Tc1             1   1052   (173)  767454  
  5770   13.7 13.9  6.1  chr14             24670195 24671728 (27988504) C Helitron-N5B_DR   RC/Helitron             (0)   1647       1  767455  
   233   27.8  1.4  0.0  chr14             24673450 24673521 (27986711) C Kolobok-N10_DR    DNA/Kolobok           (225)    418     346  767456  
   212   29.5  2.2  1.1  chr14             24673456 24673521 (27986711) + Kolobok-N10_DR    DNA/Kolobok             231    297   (346)  767457 *
  3039   12.8  2.8 26.6  chr14             24673522 24674460 (27985772) + TDR13             DNA                       1    762    (10)  767458  
   207   18.5  3.5  5.4  chr14             24677334 24677390 (27982842) C Gypsy-165-I_DR    LTR/Gypsy            (3930)    436     381  767459  
  3792    9.4 17.0  0.0  chr14             24679491 24680108 (27980124) + DNA-1-11_DR       DNA                       1    723     (1)  767460  
   214   16.9  4.8  4.8  chr14             24684312 24684373 (27975859) C LOOPERN2_DR       DNA/Kolobok-T2        (529)    846     785  767461 *
   217    5.9  0.0  0.0  chr14             24684333 24684366 (27975866) C Gypsy-240_DR-LTR  LTR/Gypsy             (570)    860     827  767462 *
   219   10.5  0.0  0.0  chr14             24684337 24684374 (27975858) C DNA6-4_DR         DNA                  (1391)   2148    2111  767463  
   208   13.7 11.8  0.0  chr14             24684367 24684379 (27975853) + RTEX-2_DR         LINE/RTE-X             2855   2907   (353)  767464 *
  2726   12.8 28.8  1.2  chr14             24687415 24688015 (27972217) C TDR13             DNA                     (7)    765       1  767465  
  1080    8.1  2.0  0.7  chr14             24688027 24688043 (27972189) C DNA-6-N2_DR       DNA                  (1436)   3620    3469  767466  
  1157    3.0  0.0  0.0  chr14             24688044 24688176 (27972056) C HE2_DR            SINE/tRNA-V-RTE         (0)    363     231  767467  
   695   18.9  7.9 10.8  chr14             24688565 24688867 (27971365) C DNAX-16_DR        DNA                   (128)    295       1  767468  
   201   16.2  3.6  3.6  chr14             24689937 24690019 (27970213) + Helitron-N2_DR    RC/Helitron               7     89  (2374)  767469 *
   306    3.3  0.0  0.0  chr14             24689976 24690036 (27970196) C hAT-N178B_DR      DNA/hAT-Ac           (1691)    192     132  767470  
   238   16.3  1.1  6.5  chr14             24690037 24690152 (27970080) + (TTA)n            Simple_repeat             1    168     (0)  767471  
   212    8.6  6.4  1.0  chr14             24690371 24690464 (27969768) C DNA-TA-4_DR       DNA/TcMar            (3639)   6156    6058  767472 *
   365    3.5  0.0  0.0  chr14             24690384 24690468 (27969764) + (TAA)n            Simple_repeat             3     87     (0)  767473  
   283    6.5  3.1  3.1  chr14             24690386 24690481 (27969751) C DNA-6-N2_DR       DNA                  (4185)    871     776  767474 *
   339   13.6 46.8  9.9  chr14             24691401 24691526 (27968706) C DNAX-16_DR        DNA                     (0)    423     250  767475  
   301   18.0  7.5  5.2  chr14             24691524 24691573 (27968659) C hAT-N164_DR       DNA/hAT-Tip100        (684)   1356    1261  767476 *
   317    2.3  6.8  0.0  chr14             24691574 24691617 (27968615) C CryptonV-N4_DR    DNA/Crypton-V        (8461)   5032    4986  767477  
   228   17.4  0.0  0.0  chr14             24691622 24691667 (27968565) C ENSPM-6_DR        DNA/CMC-EnSpm       (17987)  14629   14584  767478 *
  1332   15.6  1.0  2.8  chr14             24691629 24691919 (27968313) + Mariner-N38_DR    DNA/TcMar-Tc1           262    547     (0)  767479  
  1073   21.1  4.9  3.4  chr14             24691920 24691977 (27968255) C hAT-N164_DR       DNA/hAT-Tip100        (912)   1128     775  767476  
  3917   10.2  7.9 27.2  chr14             24691988 24693296 (27966936) C hAT-N49_DR        DNA/hAT-Ac              (0)   1111       1  767480  
   293   14.8 11.9  0.0  chr14             24694849 24694949 (27965283) C hAT-N22_DR        DNA/hAT-Ac            (629)   1109     997  767481 *
   364    9.3  0.0  5.2  chr14             24694927 24695028 (27965204) C EnSpm-N11_DR      DNA/CMC-EnSpm        (4784)    569     473  767482  
   348    8.6  1.4  7.6  chr14             24694937 24694955 (27965277) + Dada-tA_DR        DNA/Dada               8197   8254   (418)  767483 *
   524   12.2  0.7  0.7  chr14             24694956 24695103 (27965129) + DNA-X-5_DR        DNA/hAT                1024   1171    (50)  767484  
   320   18.0  1.8  4.4  chr14             24695029 24695079 (27965153) C Penelope-1_DR     LINE/Penelope         (270)   4152    4018  767485 *
   348    8.6  1.4  7.6  chr14             24695104 24695125 (27965107) + Dada-tA_DR        DNA/Dada               8255   8331   (341)  767483  
   425    9.5  4.8  2.5  chr14             24695126 24695142 (27965090) C CryptonV-N5_DR    DNA/Crypton-V       (12957)  11558   11490  767486  
   820   16.6  1.4  0.7  chr14             24695152 24695297 (27964935) C DNA-1-7_DR        DNA/PIF-Harbinger      (64)   1374    1228  767487  
  2323   12.0  8.9  5.7  chr14             24695306 24695763 (27964469) C DNA-1-7_DR        DNA/PIF-Harbinger     (957)    481      10  767488  
  3031   16.9 10.6  1.3  chr14             24696474 24697188 (27963044) C Kolobok-N1_DR     DNA/Kolobok-T2?        (14)    785       5  767489  
  2336    7.0  2.8  0.3  chr14             24697327 24697653 (27962579) C EnSpm-N6_DR       DNA/CMC-EnSpm?         (11)    335       1  767490  
  3730   19.4  3.7  2.3  chr14             24698289 24699115 (27961117) C Helitron-4_DR     RC/Helitron           (636)  31232   30400  767491  
   503    5.1  6.3  0.0  chr14             24699117 24699195 (27961037) C TDR9              DNA                   (124)     84       1  767492 *
  2307   10.1  5.2  0.8  chr14             24699126 24699473 (27960759) C SINE2-4_DR        SINE/tRNA-V-RTE         (0)    371       9  767493  
   663   17.6  0.7  3.0  chr14             24699356 24699490 (27960742) C DNA-8-9_DR        DNA/hAT-Ac            (332)   3387    3256  767494 *
   419   21.2  6.9  1.9  chr14             24699479 24699579 (27960653) C Helitron-4_DR     RC/Helitron         (31586)    282     177  767495 *
   413   24.1 20.9  3.5  chr14             24699606 24699777 (27960455) + Harbinger-N23_DR  DNA/PIF-Harbinger       237    437     (0)  767496  
   420   16.1  0.8  1.0  chr14             24699828 24699868 (27960364) C EnSpm-N25_DR      DNA/CMC-EnSpm        (2134)   2552    2322  767497  
   447    8.1  2.0  0.0  chr14             24699869 24699967 (27960265) C Zisupton-6_DR     DNA/Zisupton        (13270)   8846    8746  767498 *
   486    3.0  0.0  0.0  chr14             24699882 24699948 (27960284) C Merlin-1_DR       DNA/Merlin           (2369)   8158    8092  767499  
   386   17.0  1.1  0.0  chr14             24699895 24699988 (27960244) C CryptonV-N5_DR    DNA/Crypton-V        (9202)  15335   15241  767500 *
  1919    7.4  0.8  0.0  chr14             24699965 24700221 (27960011) + L2-5_DRe          LINE/L2                1969   2227     (0)  767501  
   231   20.2  2.7  5.6  chr14             24699968 24699991 (27960241) + Helitron-2_DR     RC/Helitron           11810  11916 (15496)  767502 *
   261    9.1  0.0  4.5  chr14             24702098 24702143 (27958089) + hAT-N167B_DR      DNA/hAT-Charlie        1227   1270   (303)  767503 *
  1361   18.6  0.6  7.9  chr14             24702106 24702144 (27958088) C DNA9-3_DR         DNA/MULE-MuDR?       (1435)   9944    9641  767504  
  1822   11.2  1.1  3.2  chr14             24702145 24702431 (27957801) C SINE2-4_DR        SINE/tRNA-V-RTE        (74)    297      17  767505  
   307   19.8  1.3  6.9  chr14             24702386 24702461 (27957771) + DNA7-N2_DR        DNA/hAT-hAT6           1639   1710   (304)  767506 *
   855   10.1  1.3  0.0  chr14             24702826 24702974 (27957258) + TDR17B            DNA/Sola-1                4    154  (1392)  767507  
   325   14.6  1.1  3.3  chr14             24703017 24703108 (27957124) + TDR17B            DNA/Sola-1              778    867   (679)  767508 *
  1468   12.8  1.9  6.9  chr14             24703076 24703110 (27957122) C CryptonV-N5_DR    DNA/Crypton-V        (7423)  17114   17095  767509  
  3549    8.8  0.9  2.2  chr14             24703111 24703664 (27956568) + Mariner-N38_DR    DNA/TcMar-Tc1             1    547     (0)  767510  
   311   10.2  1.6  3.3  chr14             24703614 24703674 (27956558) C Zisupton-6_DR     DNA/Zisupton        (13121)   8995    8936  767511 *
   325    6.5  0.0  2.2  chr14             24703630 24703676 (27956556) C hAT-N21B_DR       DNA/hAT-Ac            (553)    748     703  767512 *
  3364   13.1  1.3  6.5  chr14             24703665 24704375 (27955857) + TDR17B            DNA/Sola-1              871   1546     (0)  767513  
   989    1.4  0.0  0.0  chr14             24704399 24704546 (27955686) + (CAAT)n           Simple_repeat             4    151     (0)  767514  
   336   11.2  2.8  1.7  chr14             24705939 24705998 (27954234) + piggyBac-N5B_DR   DNA/PiggyBac?             1     71  (2240)  767515  
  5696    8.3  0.9 11.2  chr14             24705999 24706945 (27953287) + HarbingerN4_DR    DNA/PIF-Harbinger         1    860     (0)  767516  
  2710   10.1  8.7  2.3  chr14             24706946 24707406 (27952826) + piggyBac-N5B_DR   DNA/PiggyBac?            68    558  (1180)  767517  
  2490    6.2  2.4  0.0  chr14             24707407 24707742 (27952490) C EnSpm-N6_DR       DNA/CMC-EnSpm?          (2)    344       1  767518  
   883    7.9  0.0 10.2  chr14             24707743 24707883 (27952349) + piggyBac-N5B_DR   DNA/PiggyBac?           555    682  (1056)  767519  
   432   22.7  0.0  0.0  chr14             24707910 24707997 (27952235) C Kolobok-N10B_DR   DNA/Kolobok            (47)    224     137  767520  
   248   25.0  0.0  0.0  chr14             24707945 24708004 (27952228) C hAT-N127_DR       DNA/hAT-Charlie      (1014)   9302    9243  767521 *
   248   22.6  0.0  0.0  chr14             24708086 24708138 (27952094) C hAT-N183_DR       DNA/hAT-Ac           (1614)    381     329  767522 *
   553   32.1  3.9  0.8  chr14             24708122 24708138 (27952094) C DNA2-16_DR        DNA                  (4000)  14051   13900  767523  
  1481    9.9  0.0  0.0  chr14             24708139 24708330 (27951902) C HATN4_DR          DNA/hAT-Charlie         (0)    192       1  767524  
   620   11.6  0.0  2.1  chr14             24708247 24708343 (27951889) C L1-60_DR          LINE/L1              (5302)    375     281  767525 *
   257   23.0  0.0  1.6  chr14             24708441 24708502 (27951730) + CryptonV-N3_DR    DNA/Crypton-V         18785  18845  (1818)  767526  
  1121   10.7  8.4  0.0  chr14             24709868 24710045 (27950187) C HarbingerN7_DR    DNA/PIF-Harbinger       (0)    478     286  767527  
  1426   11.9  3.4  7.3  chr14             24710083 24710380 (27949852) + HATN10_DR         DNA/hAT-Ac              169    455     (0)  767528  
  1477   11.8  5.7  0.4  chr14             24710383 24710629 (27949603) C HarbingerN7_DR    DNA/PIF-Harbinger     (218)    260       1  767527  
   217    9.1  0.0  0.0  chr14             24710603 24710635 (27949597) C EnSpm-N38_DR      DNA/CMC-EnSpm        (1718)    724     692  767529 *
   273   13.3  2.2  0.0  chr14             24710879 24710923 (27949309) + hAT-N54_DR        DNA/hAT-Ac             1644   1689     (0)  767530  
   222   19.6  7.9  3.0  chr14             24711531 24711541 (27948691) C hAT-N47C_DR       DNA/hAT-Tip100       (1205)   1254    1227  767531  
   228    7.5  7.5  0.0  chr14             24711542 24711581 (27948651) + Zisupton-N1_DR    DNA/Zisupton           1413   1455  (1859)  767532  
   222   19.6  7.9  3.0  chr14             24711582 24711593 (27948639) C hAT-N47C_DR       DNA/hAT-Tip100       (1205)   1226    1189  767531  
   263   24.6  0.0  0.0  chr14             24711889 24711949 (27948283) C DNA-TA-6_DR       DNA                   (309)    663     603  767533  
  1134   19.9  5.9  1.9  chr14             24712060 24712362 (27947870) C DNA-TA-1_DR       DNA/TcMar-Tc1         (327)    485     171  767534  
   231   22.4  0.0  0.0  chr14             24712344 24712362 (27947870) + MuDR-2_DR         DNA/MULE-MuDR          6761   6779 (17154)  767535 *
  1285   11.7  3.2  2.8  chr14             24712363 24712608 (27947624) C TDR6              DNA                     (2)    248       2  767536  
   440   18.6  1.0  1.0  chr14             24712609 24712709 (27947523) C DNA-TA-1_DR       DNA/TcMar-Tc1         (641)    171      71  767534  
   889   16.7  0.0  3.2  chr14             24712715 24712906 (27947326) C hAT-N129_DR       DNA/hAT-Ac              (0)    764     579  767537  
  1713   17.1  6.2  3.5  chr14             24712957 24713374 (27946858) C HarbingerN7_DR    DNA/PIF-Harbinger      (48)    430       2  767538  
   228   25.1  0.8 11.0  chr14             24713262 24713391 (27946841) C Kolobok-N7_DR     DNA/Kolobok-T2        (520)    656     482  767539 *
  1026   20.7  4.7  3.4  chr14             24713383 24713702 (27946530) C hAT-N126B_DR      DNA/hAT-Ac            (275)    325       2  767540  
   210   16.1  0.0  0.0  chr14             24713697 24713727 (27946505) + DIRS-N3_DR        LTR/Ngaro               592    622  (5615)  767541 *
  1898    9.7  5.7  4.4  chr14             24713732 24714067 (27946165) C Rex1-52_DR        LINE/Rex-Babar          (0)    765     426  767542  
  1676   15.2  0.7  0.7  chr14             24714048 24714338 (27945894) + DNA-AT-1_DR       DNA                      79    369    (23)  767543 *
   297   13.0  5.6  0.0  chr14             24714351 24714404 (27945828) C DNA-TA-1_DR       DNA/TcMar-Tc1         (736)     76      20  767534 *
   315    8.0  6.0  0.0  chr14             24714359 24714408 (27945824) C DNA11TA1_DR       DNA/CMC-EnSpm         (136)     67      15  767544  
  1594    6.8  0.0  0.0  chr14             24715726 24715931 (27944301) + Kolobok-N2_DR     DNA/Kolobok-T2            1    206  (1165)  767545  
  1501   10.1  1.4  0.5  chr14             24715966 24716164 (27944068) + Kolobok-N2_DR     DNA/Kolobok-T2         1115   1315    (56)  767546  
  2923   10.2 20.9  1.0  chr14             24716165 24716686 (27943546) + DNA-1-6_DR        DNA                       1    625     (0)  767547  
   411    4.1  0.0  0.0  chr14             24716687 24716734 (27943498) + Kolobok-N2_DR     DNA/Kolobok-T2         1324   1371     (0)  767548  
  6257    8.0  5.0  0.8  chr14             24719554 24720453 (27939779) + TDR2              DNA/TcMar-Tc1             1    937     (0)  767549  
  1084   15.2 25.6  5.1  chr14             24722628 24722987 (27937245) + HATN10_DR         DNA/hAT-Ac               26    455     (0)  767550  
   529   10.6 21.9  0.0  chr14             24722988 24723110 (27937122) C DNA11TA1_DR       DNA/CMC-EnSpm          (19)    184      35  767551  
   565   18.7 14.9  2.5  chr14             24723111 24723291 (27936941) C DNA11TA1_DR       DNA/CMC-EnSpm           (0)    203       1  767552  
   880   11.3  2.4  4.3  chr14             24723297 24723462 (27936770) C DNA11TA1B_DR      DNA/CMC-EnSpm          (40)    163       1  767553  
  1084   23.0  5.6  8.1  chr14             24723919 24723958 (27936274) C EnSpm-15_DR       DNA/CMC-EnSpm       (10137)   1317    1287  767554  
  1840   14.9 11.6  0.8  chr14             24723959 24724303 (27935929) + HE1_DR1           SINE/tRNA-V-RTE           3    384    (18)  767555  
   391   20.7  8.6  4.1  chr14             24724201 24724316 (27935916) + Mariner-N5_DR     DNA/TcMar              4703   4823  (4146)  767556 *
   329   22.1  1.6  6.7  chr14             24724224 24724349 (27935883) + DNA2-16_DR        DNA                    8173   8292  (9759)  767557 *
   212   27.3  0.0  1.5  chr14             24724619 24724685 (27935547) C hAT-N29_DR        DNA/hAT-Tip100        (316)   1264    1199  767558  
   376   14.3  2.8  1.4  chr14             24725413 24725483 (27934749) + Gypsy-235_DR-LTR  LTR/Gypsy?                1     72   (809)  767559 *
  1813   10.4  6.9  1.3  chr14             24725479 24725769 (27934463) C HE1_DR1           SINE/tRNA-V-RTE        (91)    311       5  767560  
  1576   16.9  4.2  4.2  chr14             24725770 24725811 (27934421) C hAT-N137_DR       DNA/hAT-Ac            (934)   2637    2305  767561  
  1525   14.2 16.4  2.9  chr14             24725773 24726194 (27934038) + Gypsy-235_DR-LTR  LTR/Gypsy?              103    579   (302)  767559 *
  2948   11.8 10.2  0.0  chr14             24726195 24726676 (27933556) C TDR5              DNA/CMC-EnSpm           (0)    531       1  767562  
   851   13.9 23.4  1.3  chr14             24726677 24726924 (27933308) + Gypsy-235_DR-LTR  LTR/Gypsy?              578    879     (2)  767559  
   316   23.0  6.8  2.8  chr14             24727822 24727924 (27932308) C TDR17B            DNA/Sola-1            (725)    821     715  767563 *
   333   25.2  4.1  2.0  chr14             24727847 24727943 (27932289) + CryptonV-N4_DR    DNA/Crypton-V          8865   8963  (4530)  767564 *
  1222   17.9  9.7  0.7  chr14             24727868 24728115 (27932117) C DNA7-N2_DR        DNA/hAT-hAT6          (318)   1696    1427  767565  
   538   19.0  5.5  6.2  chr14             24727987 24728149 (27932083) + ERV1-N1-I_DR      LTR/ERV1               1663   1824  (3693)  767566 *
  1855   16.0  2.0 11.9  chr14             24728175 24728634 (27931598) C Kolobok-N14_DR    DNA/Kolobok-T2?         (0)    419       1  767567  
   253   32.7  4.5  0.6  chr14             24729248 24729404 (27930828) C hAT-N48B_DR       DNA/hAT-Ac            (609)   1531    1369  767568 *
   262   16.2  5.1  5.1  chr14             24729365 24729442 (27930790) + hAT-N47C_DR       DNA/hAT-Tip100         1207   1284  (1175)  767569  
   849    9.9  1.2 13.7  chr14             24730172 24730335 (27929897) C DNA8-17_DR        DNA/hAT-Tip100          (1)   1812    1667  767570 *
  2461   13.0 11.7  4.8  chr14             24730323 24730944 (27929288) C DNA8-17_DR        DNA/hAT-Tip100        (506)   1307     645  767570  
  1378   19.1  4.3 11.5  chr14             24730961 24731379 (27928853) C DNA8-17_DR        DNA/hAT-Tip100       (1386)    427      36  767570  
  1755   10.7 21.9  0.0  chr14             24731463 24731781 (27928451) C DNA-2-2_DR        DNA                    (18)    389       1  767571  
   410   19.7 13.2  4.3  chr14             24733302 24733513 (27926719) C EnSpm-N23_DR      DNA/CMC-EnSpm          (20)    618     389  767572  
  4719   10.4 11.9  3.7  chr14             24733539 24734434 (27925798) + hAT-N69_DR        DNA/hAT-Ac               34   1000   (273)  767573  
   321   10.9  7.1 16.5  chr14             24734435 24734533 (27925699) + hAT-N69_DR        DNA/hAT-Ac             1070   1160   (113)  767574  
   641   21.6  8.9  0.0  chr14             24734535 24734724 (27925508) C EnSpm-N23_DR      DNA/CMC-EnSpm         (337)    301      95  767572  
   262   17.9  0.0  3.6  chr14             24735733 24735790 (27924442) C Kolobok-N10B_DR   DNA/Kolobok             (3)    268     213  767575  
   292    7.4  0.0  1.5  chr14             24736796 24736864 (27923368) + hAT-N48B_DR       DNA/hAT-Ac             1459   1526   (614)  767576 *
   375    2.9  0.0  0.0  chr14             24736806 24736900 (27923332) C hAT-N159_DR       DNA/hAT-Ac            (177)   1645    1557  767577  
   350    5.6  0.0  0.0  chr14             24736812 24736901 (27923331) + hAT-30N1_DR       DNA/hAT-Ac             1356   1445   (588)  767578 *
   350   10.1  3.0  1.0  chr14             24736817 24736916 (27923316) + hAT-N36C_DR       DNA/hAT                 169    270  (1647)  767579  
  2557    9.6  5.2 12.8  chr14             24740983 24741545 (27918687) + EnSpm-N15_DR      DNA/CMC-EnSpm             1    525   (962)  767580  
  2571   10.0 21.9  2.9  chr14             24741571 24742128 (27918104) + EnSpm-N15_DR      DNA/CMC-EnSpm           827   1487     (0)  767581  
  4704    9.2 10.2  2.9  chr14             24743252 24744156 (27916076) C TC1DR3            DNA/TcMar-Tc1          (11)    878       2  767582  
   340   21.4  3.0  0.4  chr14             24744157 24744234 (27915998) + CryptonV-N5_DR    DNA/Crypton-V          4930   5101 (19436)  767583  
   237   16.4  4.4  1.4  chr14             24744177 24744244 (27915988) C TDR9              DNA                     (5)    203     134  767584 *
  7855    6.8 19.3  0.3  chr14             24744316 24745576 (27914656) C hAT-N157_DR       DNA/hAT-Ac             (41)   1516      18  767585  
  1065   17.4  1.8  6.8  chr14             24745580 24745856 (27914376) + ANGEL             DNA/Kolobok              43    306     (3)  767586  
   226    8.6  0.0  0.0  chr14             24747319 24747353 (27912879) + LTR-11_DR-I       LTR                       1     35     (8)  767587  
  2713   11.9 10.3  1.5  chr14             24747619 24748104 (27912128) + DNA21TA1_DR       DNA/TcMar-Tc1             9    536     (3)  767588  
   244   15.2  2.1  2.1  chr14             24748107 24748153 (27912079) + LTR-11_DR-LTR     LTR                      87    133    (60)  767589  
  5835    7.5  9.0  2.1  chr14             24748225 24749150 (27911082) + hAT-N47B_DR       DNA/hAT-Tip100            1    988     (0)  767590  
   229   25.0  0.0  0.0  chr14             24749183 24749234 (27910998) + LTR-11_DR-LTR     LTR                       1     52   (141)  767591  
   222   19.7 24.2  0.0  chr14             24751143 24751154 (27909078) C CryptonV-N5_DR    DNA/Crypton-V       (21147)   3390    3363  767592  
   290    7.3 29.1  0.0  chr14             24751155 24751209 (27909023) C TDR3B             DNA/hAT-Charlie         (2)    191     121  767593  
   970   16.0 16.0  0.0  chr14             24751213 24751424 (27908808) C Harbinger-N10_DR  DNA/PIF-Harbinger       (1)    327      82  767594 *
  1165   17.1 10.5  0.0  chr14             24751418 24751645 (27908587) + Harbinger-N10_DR  DNA/PIF-Harbinger         8    259    (69)  767595  
  3650    6.9  3.0  1.1  chr14             24751646 24752170 (27908062) C Mariner-N38_DR    DNA/TcMar-Tc1          (12)    535       1  767596  
   272   22.4  0.0 15.6  chr14             24752075 24752133 (27908099) + hAT5-N2_DR        DNA/hAT-hAT5            814    898  (1687)  767597 *
   289    8.7  2.2  0.0  chr14             24752134 24752179 (27908053) + EnSpm-N13_DR      DNA/CMC-EnSpm         19571  19617  (2532)  767598  
   768   22.4  6.3  0.5  chr14             24755826 24756031 (27904201) + Harbinger-N27_DR  DNA/PIF-Harbinger?        2    219     (1)  767599  
  1916   18.1  4.8  0.0  chr14             24756083 24756458 (27903774) C ENSPM-6_DR        DNA/CMC-EnSpm        (3930)  27811   27431  767600  
   906   18.3  3.7  0.0  chr14             24756481 24756644 (27903588) C ENSPM-6_DR        DNA/CMC-EnSpm        (4409)  27332   27169  767600  
   637   12.6  0.0  2.9  chr14             24756821 24756926 (27903306) + hAT-N25B_DR       DNA/hAT-Ac                1    103   (617)  767601  
  1310   11.5 10.3  7.5  chr14             24756936 24757284 (27902948) + hAT-N25_DR        DNA/hAT-Ac              472    829     (0)  767602  
   221   21.7  1.6  6.6  chr14             24757416 24757479 (27902753) C Gypsy108-I_Dr     LTR/Gypsy            (2845)   1456    1396  767603  
   697   24.8  0.0  0.0  chr14             24762120 24762147 (27898085) + (CGGA)n           Simple_repeat             1     93    (86)  767604  
   418   22.7 14.1  0.0  chr14             24762148 24762275 (27897957) + Polinton-4_DR     DNA/Maverick          12551  12696  (7591)  767605  
   697   24.8  0.0  0.0  chr14             24762276 24762298 (27897934) + (CGGA)n           Simple_repeat            94    179     (0)  767604 *
  1099    7.7 34.7  1.5  chr14             24762298 24762548 (27897684) C DNA15TA1_DR       DNA/CMC-EnSpm         (109)    333       1  767606  
   362    6.0  1.5  0.0  chr14             24768613 24768672 (27891560) C hAT-N48C_DR       DNA/hAT-Ac             (15)   2284    2234  767607 *
   377   16.2  1.2  1.2  chr14             24768666 24768746 (27891486) + hAT-N142B_DR      DNA/hAT?                706    786  (1214)  767608 *
  2221    6.5  7.5  3.6  chr14             24768675 24769023 (27891209) C HE2_DR            SINE/tRNA-V-RTE         (0)    363       2  767609  
  1445   15.5  7.2 11.9  chr14             24769024 24769108 (27891124) + DNA9-3_DR         DNA/MULE-MuDR?         1674   1740  (9639)  767610 *
  1609   12.6  8.5  8.0  chr14             24768746 24769132 (27891100) C DNA9-3_DR         DNA/MULE-MuDR?       (1470)   9909    9521  767611  
   358    4.5  0.9  0.9  chr14             24769040 24769150 (27891082) + DNA8-10_DR        DNA/hAT-Ac             1599   1709  (2309)  767612 *
   548    8.0  5.9  0.9  chr14             24769052 24769152 (27891080) C EnSpm-N37_DR      DNA/CMC-EnSpm        (2327)   4320    4215  767613 *
  1689    5.2  3.0  5.0  chr14             24769132 24769435 (27890797) C Tx1-24_DR         LINE/L1-Tx1             (9)   2464    2167  767614 *
  3334   16.9  9.6  3.2  chr14             24769431 24770396 (27889836) C hAT-N48D_DR       DNA/hAT-Ac             (60)   1058      33  767607  
   262   14.6  0.0  1.8  chr14             24770487 24770542 (27889690) + DNA8-19_DR        DNA/Merlin                1     55   (251)  767615  
   212   15.3  0.0  6.8  chr14             24770493 24770555 (27889677) C DNA8-19_DR        DNA/Merlin              (6)    300     242  767616 *
  1375   22.7  1.5  4.8  chr14             24770556 24770605 (27889627) C EnSpm-6N1_DR      DNA/CMC-EnSpm        (2812)   6424    6120  767617  
  2085   15.3  0.3  0.0  chr14             24770606 24770951 (27889281) C HE1_DR1           SINE/tRNA-V-RTE        (55)    347       1  767618  
   719   19.4  7.9  0.5  chr14             24770987 24771188 (27889044) C DNA8-19_DR        DNA/Merlin             (89)    217       1  767616  
  1337    8.1  0.0  0.0  chr14             24771301 24771485 (27888747) C TC1DR3            DNA/TcMar-Tc1         (582)    643     459  767619  
  1568    6.8  0.0  0.0  chr14             24771486 24771692 (27888540) C TC1DR3            DNA/TcMar-Tc1        (1018)    207       1  767619  
   203   14.7  0.0  0.0  chr14             24771664 24771697 (27888535) C DNA8-26_DR        DNA                  (2996)   1534    1501  767620 *
   664   23.2  2.5  2.9  chr14             24772400 24772458 (27887774) + DNA8-28_DR        DNA/hAT                2986   3224  (3918)  767621  
   869   20.4  0.0  0.0  chr14             24772459 24772639 (27887593) C SINE2-4_DR        SINE/tRNA-V-RTE         (0)    371     191  767622  
  4625   10.4  2.5  1.4  chr14             24772693 24773481 (27886751) C Tx1-31_DR         LINE/L1-Tx1            (13)   3106    2309  767623  
   437   10.9  0.0  0.0  chr14             24773491 24773554 (27886678) C HE1_DR1           SINE/tRNA-V-RTE       (194)    208     145  767624  
   216   29.9  0.0  1.3  chr14             24773555 24773568 (27886664) C CryptonV-N5_DR    DNA/Crypton-V       (20818)   3719    3643  767625  
  4002   12.4  4.4  0.1  chr14             24774608 24775239 (27884993) + EXPANDER1_DR      LINE/RTE-BovB          2707   3365     (0)  767626  
   239   25.4  0.0  0.0  chr14             24775222 24775288 (27884944) + (CGAA)n           Simple_repeat             3     69     (0)  767627 *
  5675   15.2  3.9  1.6  chr14             24775353 24776479 (27883753) + L2-50_DR          LINE/L2                 245   1396    (30)  767628  
   237   26.6  0.0  8.3  chr14             24776584 24776661 (27883571) + ENSPM-6_DR        DNA/CMC-EnSpm         19185  19256 (13360)  767629  
   588   16.2  5.1  0.0  chr14             24777196 24777312 (27882920) C TDR13             DNA                     (0)    772     650  767630  
   235    9.7  0.0  0.0  chr14             24777345 24777375 (27882857) C TDR13             DNA                   (741)     31       1  767631  
   502   18.7 21.6  0.0  chr14             24777415 24777548 (27882684) C hAT-N157_DR       DNA/hAT-Ac            (918)    639     477  767632  
  1051   18.6  0.5  0.0  chr14             24777775 24777973 (27882259) + TDR8D             DNA                       3    202   (477)  767633  
  1236   14.6  6.8  0.4  chr14             24777992 24778239 (27881993) + DNA-8-29_DR       DNA/hAT-Tip100           46    309   (711)  767634  
   431   14.4  0.0  1.8  chr14             24778207 24778319 (27881913) + DNA-8-24_DR       DNA/hAT-Tip100           50    160  (1623)  767635 *
   481    7.1  0.0  0.0  chr14             24778223 24778321 (27881911) + DNA-X-5_DR        DNA/hAT                 983   1081   (140)  767636 *
   622    8.1  3.0  0.0  chr14             24778240 24778321 (27881911) C hAT-N68_DR        DNA/hAT-Ac             (74)   2958    2874  767637  
 11814    1.5  1.0  0.7  chr14             24778322 24779768 (27880464) + DNA8-9_DR         DNA/hAT-Ac                1   1451     (0)  767638  
   424    9.7  0.0  5.3  chr14             24778339 24778350 (27881882) + EnSpm-22N2_DR     DNA/CMC-EnSpm          2347   2418  (3129)  767639 *
   342    9.8 26.3  0.3  chr14             24779740 24779857 (27880375) + DNA-8-29_DR       DNA/hAT-Tip100          897   1016     (4)  767640  
  1748   17.7 11.9  1.1  chr14             24779871 24780299 (27879933) + TDR8D             DNA                     205    679     (0)  767641  
   519   10.9  4.0 14.7  chr14             24783229 24783378 (27876854) + DNAX-19_DR        DNA                     292    427    (12)  767642  
  7640    8.0  6.0 11.7  chr14             24783412 24784968 (27875264) C DNA-X-3_DR        DNA                     (2)   1472       1  767643  
   253    9.5  0.0  4.8  chr14             24784939 24784982 (27875250) C MuDR-2_DR         DNA/MULE-MuDR       (17123)   6810    6769  767644 *
  3493   12.8 20.8  1.5  chr14             24785024 24785864 (27874368) + DNA-X-4_DR        DNA                       1   1001   (244)  767645  
   263   14.5  1.4  0.0  chr14             24785839 24785907 (27874325) C Helitron-2_DR     RC/Helitron         (21295)   6117    6048  767646 *
   275   13.1  0.0  0.0  chr14             24785848 24785908 (27874324) + EnSpm-9_DR        DNA/CMC-EnSpm           911    971  (7649)  767647 *
   286    3.7  0.0  0.0  chr14             24785854 24785907 (27874325) + hAT-2n1_DR        DNA/hAT-Charlie        1044   1097   (113)  767648  
   224   13.7  0.0  5.5  chr14             24785908 24785925 (27874307) + DNA6-4_DR         DNA                    2117   2184  (1355)  767649  
   517   19.4  3.9  3.3  chr14             24787709 24787889 (27872343) C hAT-N170_DR       DNA/Merlin             (34)    182       1  767650  
   540    7.8 22.3  0.0  chr14             24788568 24788670 (27871562) C DNA-2-29_DR       DNA                     (0)    132       7  767651  
   333   17.0  5.6  1.1  chr14             24788596 24788684 (27871548) C Mariner-N27_DR    DNA/TcMar-ISRm11      (653)    533     441  767652 *
   897   18.7 20.8  1.8  chr14             24788698 24789135 (27871097) + TC1DR2            DNA/TcMar-Tc1            10    801   (341)  767653  
   698    9.0  0.0  0.0  chr14             24789134 24789232 (27871000) + TC1DR3            DNA/TcMar-Tc1            11    109  (1116)  767654 *
  5222    4.3  1.3  0.0  chr14             24789233 24789902 (27870330) C TDR8D             DNA                     (0)    679       1  767655  
  3197    8.1  9.1  0.4  chr14             24789911 24790406 (27869826) + TC1DR3            DNA/TcMar-Tc1           370    908   (317)  767656  
 18592    0.4  0.2  0.0  chr14             24790408 24792548 (27867684) + P-1N2_DR          DNA/P                     1   2146     (0)  767657  
  1285    8.1 19.7  0.4  chr14             24792556 24792778 (27867454) + TC1DR3            DNA/TcMar-Tc1           960   1225     (0)  767658  
   386   23.5  3.0  1.0  chr14             24792700 24792798 (27867434) + Merlin-2_DR       DNA/Merlin             4823   4923  (8998)  767659 *
  1452   11.6  5.5 10.2  chr14             24793615 24793941 (27866291) + hAT-N135_DR       DNA/hAT-Charlie           1    313   (229)  767660  
 38970    2.1  1.1  1.5  chr14             24793963 24800381 (27859851) C LRS_DR            DNA/Crypton-H           (0)   9916       1  767661  
  3197   13.6 13.5  0.6  chr14             24800382 24800998 (27859234) C hAT-N167B_DR      DNA/hAT-Charlie       (743)    830     134  767662  
  1186   15.4  8.2  2.7  chr14             24800989 24801269 (27858963) + Kolobok-N7_DR     DNA/Kolobok-T2            7    302   (874)  767663 *
   406   12.0  0.0  2.3  chr14             24801183 24801337 (27858895) + ERV1-N3-I_DR      LTR/ERV1               3551   3758   (833)  767664 *
  9064    5.0  2.0 11.3  chr14             24801338 24802842 (27857390) C hAT-N22B_DR       DNA/hAT-Ac              (0)   1379       1  767665  
  1419   14.8  9.9  3.3  chr14             24802843 24803385 (27856847) + Kolobok-N7_DR     DNA/Kolobok-T2          292    895     (0)  767666  
   279   11.6  2.9 11.1  chr14             24803328 24803395 (27856837) + Merlin-2_DR       DNA/Merlin             6081   6143  (7778)  767667 *
   213   18.4  0.0  0.0  chr14             24805716 24805753 (27854479) + hAT-N137_DR       DNA/hAT-Ac             2331   2368  (1203)  767668 *
   308   26.9  2.9  4.3  chr14             24805720 24805859 (27854373) + EnSpm-N44_DR      DNA/CMC-EnSpm          5421   5558  (3094)  767669 *
   683   10.3  0.0  0.0  chr14             24805754 24805850 (27854382) + HE2_DR            SINE/tRNA-V-RTE         117    213   (150)  767670  
  2528    2.2  0.0  0.0  chr14             24805860 24806173 (27854059) + BEL-38-LTR_DR     LTR/Pao                   1    314     (0)  767671  
 56584    0.4  0.1  0.0  chr14             24806174 24812715 (27847517) + BEL-38-I_DR       LTR/Pao                   1   6551     (0)  767671  
  2528    2.2  0.0  0.0  chr14             24812716 24813029 (27847203) + BEL-38-LTR_DR     LTR/Pao                   1    314     (0)  767671  
   475   11.4  0.0  0.0  chr14             24813031 24813100 (27847132) + SINE2-3_DR        SINE/tRNA-V-RTE         221    290    (78)  767672  
  2180   13.2  2.9  0.0  chr14             24813138 24813516 (27846716) + TDR19             DNA/hAT-Charlie          16    405     (0)  767673  
   879   16.7 11.2  0.8  chr14             24813539 24813779 (27846453) C DNA-5-3_DR        DNA/hAT-hAT5          (266)    267       2  767674  
   247   11.5  1.3  8.4  chr14             24813714 24813789 (27846443) C Helitron-2_DR     RC/Helitron         (14583)  12829   12759  767675 *
   211   21.6  0.0  3.1  chr14             24813776 24813842 (27846390) C DNA2-8_DR         DNA/CMC-EnSpm         (748)   3659    3595  767676 *
   215    8.3  0.0  2.8  chr14             24813813 24813849 (27846383) + Dada-U1A_DR       DNA/Dada               3685   3720  (7259)  767677  
   296   18.0 14.0  0.0  chr14             24814574 24814673 (27845559) C EnSpm-8_DR        DNA/CMC-EnSpm        (1485)   7956    7843  767678 *
   377   21.1 21.4  0.7  chr14             24814598 24814821 (27845411) C ANGEL             DNA/Kolobok            (37)    272       3  767679  
   632   17.6  4.9  0.0  chr14             24815439 24815580 (27844652) C EnSpm-N6_DR       DNA/CMC-EnSpm?         (12)    334     186  767680  
   336   10.8 10.5  2.4  chr14             24815578 24815653 (27844579) + EnSpm-N6_DR       DNA/CMC-EnSpm?          256    337     (9)  767681 *
   328   10.7 24.3  8.0  chr14             24816054 24816205 (27844027) + DNA-N15_DR        DNA                       9    183   (222)  767682  
  3655   15.1  9.4  0.8  chr14             24816299 24817119 (27843113) C Copia-13D_DR-LTR  LTR/Gypsy?             (18)    891       1  767683  
   252   16.7  0.0  0.0  chr14             24817120 24817161 (27843071) + HarbingerN1_DR    DNA/PIF-Harbinger       521    562    (88)  767684  
   399   18.2  0.0  2.3  chr14             24818738 24818827 (27841405) + Kolobok-N7B_DR    DNA/Kolobok-T2           24    111   (376)  767685  
   281   23.4  4.3  4.3  chr14             24818828 24818853 (27841379) C Looper-N8_DR      DNA/Kolobok-T2         (23)   1084     969  767686  
   684   22.8  1.1  2.7  chr14             24818910 24819098 (27841134) C HATN8_DR          DNA                     (0)    255      70  767687 *
  1346    9.8  0.0  8.5  chr14             24819077 24819343 (27840889) + TDR17             DNA/Sola-1                2    247     (1)  767688  
   427    9.7  0.0  4.2  chr14             24819372 24819446 (27840786) C EnSpm-15_DR       DNA/CMC-EnSpm       (10423)   1031     960  767689 *
   495    4.8  0.0  0.0  chr14             24819384 24819446 (27840786) + HATN17_DR         DNA/hAT-Tip100          405    467  (1080)  767690  
   381   14.8  3.6  3.6  chr14             24819447 24819467 (27840765) + ZFERV-2N1-I_DR    LTR/ERV1               5959   6042   (935)  767691  
   283   18.6  0.0  0.0  chr14             24819449 24819507 (27840725) C HATN8_DR          DNA                   (193)     62       4  767687 *
   222   30.4  0.0  0.0  chr14             24819600 24819678 (27840554) + DNA-6-N9_DR       DNA                     424    502   (657)  767692 *
   227   23.6  9.6  1.0  chr14             24819673 24819766 (27840466) C DNA2-16_DR        DNA                  (9782)   8269    8168  767693 *
   278   19.7  9.1  0.0  chr14             24819703 24819768 (27840464) C CryptonV-N5_DR    DNA/Crypton-V       (19147)   5390    5319  767694  
   743   10.2  0.0  0.8  chr14             24819820 24819938 (27840294) C LOOPERN5_DR       DNA/Kolobok-T2         (14)   1223    1106  767695  
  3367   14.7  3.5 26.0  chr14             24819972 24821986 (27838246) + SAT-27_DR         Satellite                 1   1560    (88)  767696  
  5940    9.7  3.5  5.7  chr14             24821989 24823101 (27837131) + hAT-N185B_DR      DNA/hAT?                  1   1356     (0)  767697  
  4424   16.8  8.9 12.2  chr14             24823104 24826283 (27833949) + SAT-27_DR         Satellite                 1   3075   (255)  767698  
  2055   10.7  0.0  4.3  chr14             24826275 24826587 (27833645) + Merlin-1_DR       DNA/Merlin             1330   1629  (8898)  767699 *
   585    8.8  0.0  0.0  chr14             24826507 24826620 (27833612) + Zisupton-6_DR     DNA/Zisupton          16453  16566  (5550)  767700 *
  1759    8.9  4.0  2.2  chr14             24826512 24826865 (27833367) C LOOPERN5_DR       DNA/Kolobok-T2        (746)    491     215  767701  
   773   18.8  6.0  4.9  chr14             24826901 24827101 (27833131) C hAT-N135_DR       DNA/hAT-Charlie       (311)    231      29  767702 *
  1461   10.8  5.1  5.4  chr14             24827096 24827409 (27832823) + L2-57_DR          LINE/L2                 731   1043     (0)  767703  
  1540   16.1  5.2  2.4  chr14             24827416 24827745 (27832487) C EnSpm-N19_DR      DNA/CMC-EnSpm         (194)   2278    1940  767704  
  5000   11.2 17.5  2.1  chr14             24828537 24829464 (27830768) C TC1DR3            DNA/TcMar-Tc1         (157)   1068       1  767705  
   383   17.0  7.8  8.6  chr14             24829647 24829775 (27830457) + Merlin-N3_DR      DNA/Merlin               65    192    (63)  767706  
  1279   17.9  3.4  1.7  chr14             24829786 24830080 (27830152) + ANGEL             DNA/Kolobok               6    305     (4)  767707  
  1074   11.9  0.0  5.5  chr14             24831776 24832007 (27828225) + hAT-N92_DR        DNA/hAT-Ac                1    220  (1355)  767708  
  1263   15.7  3.8  1.9  chr14             24832213 24832478 (27827754) + hAT-N92_DR        DNA/hAT-Ac              694    964   (611)  767709  
   514   14.8 25.0  1.0  chr14             24832492 24832654 (27827578) + hAT-N92_DR        DNA/hAT-Ac             1363   1564    (11)  767710  
  1556    5.7  6.1  0.0  chr14             24832655 24832866 (27827366) C DNA8-10B_DR       DNA                     (0)    225       1  767711  
   311   28.9  1.4  6.7  chr14             24834423 24834563 (27825669) + hAT-N159_DR       DNA/hAT-Ac             1470   1603   (219)  767712  
   306   20.1  3.9  8.1  chr14             24834487 24834589 (27825643) + Helitron-N3_DR    RC/Helitron            2699   2797   (219)  767713 *
   205   21.7  6.9  4.5  chr14             24834590 24834676 (27825556) C BEL-41_DRe-I      LTR/Pao              (6834)    199     111  767714  
   218   22.8  7.3  4.0  chr14             24834757 24834852 (27825380) C Kolobok-N10B_DR   DNA/Kolobok            (14)    257     159  767715  
  1407   12.1  9.1  5.3  chr14             24835325 24835703 (27824529) C DNA-X-4_DR        DNA                     (0)    421       5  767716  
  1316   12.9  7.0  6.6  chr14             24835757 24836029 (27824203) + CryptonV-N6_DR    DNA/Crypton-V           267    540    (22)  767717  
   651   17.7  0.0  0.9  chr14             24836096 24836209 (27824023) + hAT-N137_DR       DNA/hAT-Ac             2325   2437  (1134)  767718  
   639   15.3  4.2 18.9  chr14             24836972 24837188 (27823044) C ANGEL             DNA/Kolobok           (112)    197       8  767719  
  1100   13.1 15.3  3.5  chr14             24838347 24838600 (27821632) C DNA-6-N2_DR       DNA                  (1424)   3632    3350  767720 *
  1993   11.4 11.0  0.5  chr14             24838379 24838714 (27821518) C SINE2-4_DR        SINE/tRNA-V-RTE         (0)    371       1  767721  
  1066   21.8  3.4  1.1  chr14             24838715 24838752 (27821480) + MuDR-2_DR         DNA/MULE-MuDR         20253  20296  (3637)  767722  
   735   14.9  8.9  2.6  chr14             24839065 24839243 (27820989) + hAT-N135_DR       DNA/hAT-Charlie         353    542     (0)  767723  
   294   25.8  0.0  9.6  chr14             24839747 24839789 (27820443) + DNA8-9_DR         DNA/hAT-Ac              778    811   (640)  767724  
  1517   15.8 18.0  0.0  chr14             24839790 24840111 (27820121) + HE1_DR1           SINE/tRNA-V-RTE           1    380    (22)  767725  
   210   13.2  2.6  0.0  chr14             24841209 24841246 (27818986) + Helitron-2_DR     RC/Helitron            7925   7963 (19449)  767726  
   250   12.2  0.0  0.0  chr14             24841583 24841623 (27818609) + hAT-N64B_DR       DNA/hAT-Ac             1113   1153  (2646)  767727 *
  1302   19.5  1.0  3.2  chr14             24841591 24841881 (27818351) + Kolobok-N4_DR     DNA/Kolobok-T2         1888   2172   (830)  767728  
   253   12.2  0.0  0.0  chr14             24841849 24841889 (27818343) + hAT-N64B_DR       DNA/hAT-Ac             2050   2090  (1709)  767729 *
   221   16.6  5.5  1.8  chr14             24841850 24841904 (27818328) + CryptonV-N3_DR    DNA/Crypton-V          1175   1231 (19432)  767730 *
   551   23.0  0.0  7.8  chr14             24843099 24843263 (27816969) + DNA-2-32_DR       DNA/CMC-EnSpm?         2457   2609  (6173)  767731 *
  2374   11.1  1.4  1.1  chr14             24843123 24843488 (27816744) C TDR17B            DNA/Sola-1            (775)    771     405  767732  
   226   19.4  1.4  5.9  chr14             24843785 24843855 (27816377) + piggyBac-N8_DR    DNA/PiggyBac             66    133   (357)  767733  
  1257   14.4  0.4  4.8  chr14             24843947 24844186 (27816046) C Kolobok-N5_DR     DNA/Kolobok-T2?       (255)    230       1  767734  
  8674    1.9  3.0  0.8  chr14             24844320 24845360 (27814872) + hAT-N165B_DR      DNA/hAT-Ac                1   1064     (0)  767735  
   282   10.5 32.9  0.0  chr14             24846507 24846582 (27813650) C Kolobok-N10_DR    DNA/Kolobok             (1)    642     542  767736  
   458   24.3  3.7  0.0  chr14             24846874 24846980 (27813252) + Kolobok-N10_DR    DNA/Kolobok             329    439   (204)  767737  
  1682   13.3 11.1  3.3  chr14             24846983 24847379 (27812853) + HATN1_DR          DNA/hAT                   1    427     (0)  767738  
   316   19.4  1.6  0.0  chr14             24847333 24847394 (27812838) C Merlin-2_DR       DNA/Merlin           (7368)   6553    6491  767739 *
   325   14.9  1.5  1.5  chr14             24849122 24849189 (27811043) + Mariner-6_DR      DNA/TcMar-Tc1             1     68  (1561)  767740  
   743   17.6 20.6  5.4  chr14             24849239 24849514 (27810718) + Mariner-N38_DR    DNA/TcMar-Tc1           151    466    (81)  767741  
   251   20.9  0.9  6.9  chr14             24849419 24849526 (27810706) + hAT-N145_DR       DNA/hAT-Ac             1219   1320   (271)  767742 *
  2597   12.7  1.0  3.8  chr14             24849774 24850255 (27809977) + L2-3_DRe          LINE/L2                4593   5061     (7)  767743  
   238   15.7  9.2  7.8  chr14             24850202 24850277 (27809955) + DNA9-6_DR         DNA                    1014   1090  (6794)  767744 *
   753    6.1 14.9  2.0  chr14             24850733 24850866 (27809366) C L2-5_DRe          LINE/L2                (14)   2213    2063  767745  
  3182   15.3  3.4  5.1  chr14             24851113 24851815 (27808417) C DNA6-9_DR         DNA/hAT-hAT5            (2)    692       1  767746  
   211   14.6  4.0  4.0  chr14             24851824 24851873 (27808359) + I-4_DR            LINE/I                  937    986   (428)  767747  
   482   28.1  2.2  0.0  chr14             24851904 24852042 (27808190) + I-4_DR            LINE/I                  975   1116   (298)  767747  
   369   14.6  0.0  0.0  chr14             24852433 24852487 (27807745) + I-4_DR            LINE/I                 1350   1404    (10)  767748  
   273   16.1  1.3  6.2  chr14             24853423 24853527 (27806705) + DNA2-16_DR        DNA                   10033  10090  (7961)  767749 *
  1095   17.4  8.6  3.3  chr14             24853438 24853729 (27806503) C ANGEL             DNA/Kolobok             (0)    309       3  767750  
  1572   11.3  1.3  0.4  chr14             24853747 24853977 (27806255) C Harbinger-N9_DR   DNA/PIF-Harbinger     (410)    233       1  767751  
   220   20.4  0.0  0.0  chr14             24853979 24854022 (27806210) + ANGEL             DNA/Kolobok             148    191   (118)  767752  
  4020   14.5  6.3 10.3  chr14             24854024 24854916 (27805316) C HarbingerN4_DR    DNA/PIF-Harbinger       (0)    860       1  767753  
   200   15.4  2.6  0.0  chr14             24855395 24855433 (27804799) + ERV1-5_DR-LTR     LTR/ERV1                799    838   (300)  767754  
  1109   15.1 21.7  0.5  chr14             24855552 24855883 (27804349) + DNAX-16_DR        DNA                       1    402    (21)  767755  
   643   17.0  3.5  7.3  chr14             24856250 24856420 (27803812) + DNAX-16_DR        DNA                       5    169   (254)  767756  
   482   15.0 15.7  1.5  chr14             24856435 24856549 (27803683) + DNAX-16_DR        DNA                     292    422     (1)  767757  
 10142    9.4  5.4  2.2  chr14             24857930 24859509 (27800723) C TZF28C            DNA/TcMar-Tc1           (0)   1629       1  767758  
  3000   15.1  7.5  1.0  chr14             24860236 24860906 (27799326) C Gypsy-116-LTR_DR  LTR/Gypsy               (0)    738      25  767759  
   326   25.6  6.1  0.8  chr14             24861297 24861410 (27798822) + DIRS-1B-LTR_DR    LTR/Ngaro               281    400   (223)  767760 *
  1589   14.4  3.8  0.0  chr14             24861312 24861574 (27798658) C TDR17B            DNA/Sola-1            (869)    677     405  767761  
   673   18.7  0.0  5.2  chr14             24861451 24861591 (27798641) + Merlin-1_DR       DNA/Merlin             3988   4121  (6406)  767762 *
   480   11.7 11.6  0.9  chr14             24861573 24861667 (27798565) C L1-48_DR          LINE/L1                (18)   5749    5645  767763 *
   713    8.4  0.0  2.5  chr14             24861760 24861880 (27798352) C L1-48_DR          LINE/L1               (338)   5429    5312  767763  
  3501   10.8 11.9  0.1  chr14             24861881 24862462 (27797770) C HarbingerN1_DR    DNA/PIF-Harbinger       (0)    650       1  767764  
   299    4.9  0.0  0.0  chr14             24862463 24862503 (27797729) C L1-48_DR          LINE/L1               (453)   5314    5274  767763  
   275   20.6  0.0  1.6  chr14             24862669 24862732 (27797500) + Helitron-N5B_DR   RC/Helitron            1574   1636    (11)  767765  
  2191   13.5  3.1  2.4  chr14             24863232 24863647 (27796585) C hAT-N130_DR       DNA/hAT-Ac              (2)    419       1  767766  
   328    2.3  0.0  0.0  chr14             24864615 24864658 (27795574) C hAT-N160B_DR      DNA/hAT-Ac              (0)   1531    1488  767767 *
 16161    2.3  3.6  0.7  chr14             24864653 24866637 (27793595) C hAT-N160_DR       DNA/hAT-Ac            (122)   2042       1  767768  
   232   23.4  1.2  3.9  chr14             24866576 24866655 (27793577) + DNA9-5_DR         DNA                     835    912  (4015)  767769 *
   311   15.1 12.8  3.8  chr14             24867542 24867642 (27792590) + TE-X-6B_DR        DNA/Crypton-A             6    140   (434)  767770  
  3023    3.5  0.0  0.0  chr14             24867643 24868011 (27792221) C Merlin-N1_DR      DNA/Merlin              (0)    369       1  767771  
   287   28.7  4.3  0.0  chr14             24868012 24868105 (27792127) + TE-X-6B_DR        DNA/Crypton-A           143    240   (334)  767772  
   498   10.2 28.6  0.0  chr14             24868112 24868209 (27792023) C HarbingerN6B_DR   DNA/PIF-Harbinger       (3)    719     594  767773  
   542   18.3  0.0  1.1  chr14             24868220 24868313 (27791919) C HarbingerN6B_DR   DNA/PIF-Harbinger     (475)    247     155  767773  
   839   23.2  5.3  5.3  chr14             24868387 24868650 (27791582) C Mariner-N16_DR    DNA/TcMar-Tc1         (137)    463     200  767774  
   948   18.6  5.3  4.6  chr14             24868739 24869019 (27791213) C Kolobok-N16_DR    DNA/Kolobok?            (0)   1242     960  767775  
   697   19.1  2.0  0.7  chr14             24869019 24869166 (27791066) C Kolobok-N16_DR    DNA/Kolobok?         (1092)    150       1  767776 *
  1349   18.3  4.3  2.9  chr14             24869167 24869442 (27790790) + CryptonV-N2_DR    DNA/Crypton-V         15612  15891   (747)  767777 *
  2357   10.0  4.5  0.6  chr14             24869172 24869523 (27790709) C SINE2-4_DR        SINE/tRNA-V-RTE         (1)    370       5  767778  
   222    6.9  0.0  0.0  chr14             24869598 24869626 (27790606) C Mariner-N16_DR    DNA/TcMar-Tc1         (571)     29       1  767774  
   283   17.9  6.5  4.0  chr14             24870190 24870309 (27789923) C Helitron-N5B_DR   RC/Helitron           (227)   1420    1370  767779  
   279   13.5  7.7  0.0  chr14             24870479 24870530 (27789702) + DNA13TA1_DR       DNA/TcMar-Tc1            98    153   (165)  767780  
   204   11.1  8.3  0.0  chr14             24870784 24870819 (27789413) C DNA-5-9_DR        DNA/hAT-Tip100          (0)    673     635  767781  
   365   21.0  7.9  5.8  chr14             24870822 24870922 (27789310) C hAT-N177B_DR      DNA/hAT-Tip100         (95)    869     767  767782  
   367   11.6 33.3  2.3  chr14             24870940 24871071 (27789161) C hAT-N177B_DR      DNA/hAT-Tip100        (570)    394     223  767782  
  1491    9.9  0.0  0.0  chr14             24871081 24871281 (27788951) + TDR19C            DNA/hAT-Charlie           1    201   (195)  767783  
   266   25.3  1.2  2.5  chr14             24871217 24871297 (27788935) C EnSpm-3_DR        DNA/CMC-EnSpm        (2069)   6379    6300  767784 *
   922   11.8 20.6  0.0  chr14             24871273 24871456 (27788776) C hAT-N177B_DR      DNA/hAT-Tip100        (742)    222       1  767782  
  2056   15.8  7.0  0.7  chr14             24871780 24872167 (27788065) + L2-36_DRe         LINE/L2                1350   1761    (18)  767785  
  6611    5.8  2.9  1.8  chr14             24873593 24874566 (27785666) C hAT-N21_DR        DNA/hAT-Charlie       (494)   1352     369  767786  
   213   14.6  2.4  0.0  chr14             24874644 24874684 (27785548) C MuDR-2N1_DR       DNA/MULE-MuDR        (7584)   4641    4600  767787  
  2296    8.2 22.4  0.2  chr14             24874722 24875159 (27785073) C piggyBac-N2_DR    DNA/PiggyBac            (0)    536       2  767788  
  1026    9.9  0.0  0.0  chr14             24875316 24875457 (27784775) + hAT-N66B_DR       DNA/hAT-Charlie           2    143    (52)  767789  
  2374   15.8  9.1  1.2  chr14             24875479 24875939 (27784293) + DNA21TA1_DR       DNA/TcMar-Tc1            41    537     (2)  767790  
   291    9.8 15.4  5.6  chr14             24875940 24875985 (27784247) + hAT-N66B_DR       DNA/hAT-Charlie         144    195     (0)  767791  
   309   15.7  0.0  0.0  chr14             24876010 24876060 (27784172) C REP-1_DR          Unknown                 (7)     51       1  767792  
  1482    7.2  1.5  0.5  chr14             24876097 24876293 (27783939) C TDR19C            DNA/hAT-Charlie         (0)    396     198  767793  
   673   25.2  2.2  5.8  chr14             24876294 24876328 (27783904) C DNA-6-N5B_DR      DNA                  (1591)   1932    1709  767794  
  2365   11.1  0.3  0.6  chr14             24878073 24878417 (27781815) C TDR17B            DNA/Sola-1            (794)    752     409  767795  
   803   17.6  1.1  2.2  chr14             24878284 24878463 (27781769) C Helitron-4_DR     RC/Helitron         (15410)  16458   16281  767796 *
   263   14.9  0.0  0.0  chr14             24878851 24878897 (27781335) + hAT-N32E_DR       DNA/hAT-Charlie          51     97   (419)  767797 *
  2330   11.8  0.3  3.0  chr14             24878894 24879269 (27780963) + hAT-N32E_DR       DNA/hAT-Charlie         149    514     (2)  767798  
   462   12.3  8.8  2.1  chr14             24879374 24879464 (27780768) + hAT-N164_DR       DNA/hAT-Tip100          835    931  (1109)  767799  
   288   16.3 14.8  3.9  chr14             24879465 24879485 (27780747) + Zisupton-6_DR     DNA/Zisupton          20731  20854  (1262)  767800  
  1340   13.0  9.2  8.8  chr14             24879486 24879813 (27780419) + DNA-5-8C_DR       DNA/hAT-hAT5              1    329   (362)  767801  
   337   11.3  3.9  8.1  chr14             24880004 24880080 (27780152) + DNA-5-8E_DR       DNA/hAT-hAT5            409    482     (0)  767802  
   273   16.1  0.0  3.6  chr14             24880033 24880090 (27780142) + DNA-8-9_DR        DNA/hAT-Ac             2891   2946   (773)  767803 *
  1044   15.9 17.1  4.8  chr14             24880067 24880161 (27780071) C hAT-N21B_DR       DNA/hAT-Ac            (196)   1105     745  767804  
  1227   12.2  9.1  0.4  chr14             24880162 24880415 (27779817) C Mariner-N38_DR    DNA/TcMar-Tc1         (271)    276       1  767805  
   255   17.1  0.0  0.0  chr14             24880388 24880428 (27779804) + Merlin-1_DR       DNA/Merlin             2725   2765  (7762)  767806 *
   206   27.3  1.8  0.0  chr14             24882086 24882140 (27778092) + LTR-11_DR-LTR     LTR                     138    193     (0)  767807  
  1212   14.2  1.1  0.5  chr14             24882180 24882370 (27777862) + LTR-11_DR-LTR     LTR                       2    193     (0)  767808  
   533   23.9 11.2  2.4  chr14             24883372 24883603 (27776629) C DNA13TA1_DR       DNA/TcMar-Tc1           (3)    315      64  767809  
   704   21.9  9.6  0.5  chr14             24883637 24883833 (27776399) + DNA-AT-1_DR       DNA                      27    241   (151)  767810  
   262   16.7  0.0  0.0  chr14             24883866 24883913 (27776319) C Zisupton-6_DR     DNA/Zisupton         (2279)  19837   19790  767811  
  1965   16.3  0.2  0.9  chr14             24883917 24884266 (27775966) C DNA-X-2B_DR       DNA                   (119)    320       1  767812  
   319   32.7  2.3  1.7  chr14             24884354 24884524 (27775708) + hAT-N181_DR       DNA/hAT-Tip100          831   1002   (562)  767813  
   488   28.7  1.6  0.0  chr14             24884716 24884844 (27775388) + HarbingerN6_DR    DNA/PIF-Harbinger       140    270   (123)  767814  
   344   16.3  6.6  7.6  chr14             24885141 24885246 (27774986) + EnSpm-N59_DR      DNA/CMC-EnSpm?         2905   3009   (660)  767815 *
   526    8.0  0.0  0.0  chr14             24885241 24885315 (27774917) + L2-1_DR           LINE/L2                4909   4983     (2)  767816  
   873   12.4  3.9  1.1  chr14             24885320 24885498 (27774734) + TDR16             DNA/Merlin              106    289    (24)  767817  
   646   17.2  0.9 21.2  chr14             24885499 24885533 (27774699) C Dada-U1A_DR       DNA/Dada             (7639)   3314    3157  767818  
   214   13.2  2.6  0.0  chr14             24886619 24886656 (27773576) C DNA2-10_DR        DNA                   (816)   2705    2667  767819  
  3165    7.5  3.4  2.4  chr14             24886675 24887180 (27773052) C Mariner-N38_DR    DNA/TcMar-Tc1          (36)    511       1  767820  
   257   17.7  3.3  6.8  chr14             24887102 24887192 (27773040) + EnSpm-N13_DR      DNA/CMC-EnSpm         19532  19619  (2530)  767821 *
   233   11.8  5.7  3.7  chr14             24887147 24887180 (27773052) + Merlin-1_DR       DNA/Merlin             5180   5214  (5313)  767822 *
   367   16.7 24.5  1.1  chr14             24887181 24887331 (27772901) + hAT-27N1_DR       DNA/hAT-Ac                1    186   (545)  767823  
   264   18.0  6.2  9.6  chr14             24887284 24887412 (27772820) C Zisupton-6_DR     DNA/Zisupton        (16585)   5531    5407  767824 *
   276    7.0 11.6  0.0  chr14             24887553 24887595 (27772637) + DNA-6-N1_DR       DNA                     656    703     (5)  767825  
   300   18.9  0.0  7.5  chr14             24887610 24887695 (27772537) + hAT-27N1_DR       DNA/hAT-Ac              450    529   (202)  767826  
  3263   12.8 10.3  4.8  chr14             24887742 24888542 (27771690) + hAT-N177B_DR      DNA/hAT-Tip100           53    879    (91)  767827  
  2197    9.9  5.5  0.8  chr14             24888543 24888888 (27771344) C hAT-N51_DR        DNA/hAT-Ac              (0)    368       7  767828  
   545   11.5  0.0  0.0  chr14             24888880 24888957 (27771275) + hAT-N177C_DR      DNA/hAT-Tip100          729    806   (926)  767829 *
   264    5.4 10.2  6.6  chr14             24888966 24889024 (27771208) + hAT-27N1_DR       DNA/hAT-Ac              651    711    (20)  767830  
   502   27.4  3.1 15.0  chr14             24889812 24890287 (27769945) C Helitron-2_DR     RC/Helitron         (25118)   2294    1868  767831  
  2326    9.7  0.3  0.0  chr14             24890445 24890754 (27769478) C EnSpm-N39B_DR     DNA/CMC-EnSpm?        (254)    311       1  767832  
   330   26.3 10.4  7.7  chr14             24891090 24891544 (27768688) C Helitron-N5_DR    RC/Helitron           (754)   8755    8509  767833  
   236   17.3  1.0 13.5  chr14             24893869 24893968 (27766264) C hAT-27N1_DR       DNA/hAT-Ac            (208)    523     435  767834 *
  2280    6.1  0.0  0.3  chr14             24893880 24894193 (27766039) + TDR16             DNA/Merlin                1    313     (0)  767835  
   205    9.1 18.2  0.0  chr14             24894156 24894199 (27766033) + hAT-27N1_DR       DNA/hAT-Ac              466    517   (214)  767836 *
   542    9.0  7.9  0.0  chr14             24894243 24894331 (27765901) + ASAT_CY           Satellite                98    193    (69)  767837  
   654   17.4 30.6  1.1  chr14             24894369 24894577 (27765655) C Kolobok-N10B_DR   DNA/Kolobok             (1)    270       1  767838  
  5902    9.1  4.7  0.6  chr14             24894653 24895512 (27764720) C TDR2              DNA/TcMar-Tc1           (0)    937      43  767839  
  1121   19.3 16.0  3.1  chr14             24896586 24896992 (27763240) C HATN12_DR         DNA/hAT-Ac              (0)    579     122  767840  
   840   13.4  0.5 14.7  chr14             24896961 24896995 (27763237) + Zisupton-7_DR     DNA/Zisupton           9683   9869  (7209)  767841 *
  1301    6.7  0.0  0.0  chr14             24896996 24897174 (27763058) C DNA11TA1_DR       DNA/CMC-EnSpm           (0)    203      25  767842  
   288   17.5 19.4  0.9  chr14             24897191 24897288 (27762944) C HATN12B_DR        DNA/hAT-Ac            (579)    116       1  767843 *
   305   15.5  5.2  0.0  chr14             24897233 24897290 (27762942) C DNA6-1_DR         DNA/hAT-hAT5          (938)    211     151  767844  
   606    2.8  0.0  0.0  chr14             24897304 24897375 (27762857) + L2-1_DR           LINE/L2                4912   4983     (2)  767845  
  1525   11.3 16.0  0.0  chr14             24897378 24897652 (27762580) C DNA-X-4_DR        DNA                    (17)   1228     910  767846  
   206   16.2  0.0  0.0  chr14             24897689 24897725 (27762507) C Merlin-N3_DR      DNA/Merlin              (1)    254     218  767847  
   377   25.8 13.2  0.0  chr14             24899156 24899306 (27760926) C DNA8-23_DR        DNA                  (5499)   1240    1070  767848  
   433   20.9 39.2  3.9  chr14             24899552 24899765 (27760467) C Kolobok-N16_DR    DNA/Kolobok?            (0)   1242     954  767849  
  1421    4.5  1.1  0.0  chr14             24899784 24899962 (27760270) + DNA-3-2_DR        DNA/PIF-Harbinger         3    183   (790)  767850  
  2288   12.1  8.9  2.2  chr14             24899964 24900344 (27759888) C EnSpm-N61_DR      DNA/CMC-EnSpm        (3727)    406       1  767851  
  5130    6.0  9.2  1.3  chr14             24900345 24901076 (27759156) + DNA-3-2_DR        DNA/PIF-Harbinger       185    973     (0)  767852  
  3206   18.1  5.8  7.5  chr14             24901078 24902025 (27758207) C Kolobok-N16_DR    DNA/Kolobok?          (303)    939       7  767849  
  1008   24.3 14.5  8.7  chr14             24902206 24902957 (27757275) + HarbingerN5_DR    DNA/PIF-Harbinger         1    792    (69)  767853  
  3272   11.5 19.2  1.3  chr14             24903073 24903654 (27756578) + DIRS-1F-LTR_DR    LTR/Ngaro                 1    685     (0)  767854  
   282   24.2  9.4 20.2  chr14             24903690 24903912 (27756320) + DNA9-5_DR         DNA                    3233   3435  (1492)  767855  
   487   23.1 22.9  0.5  chr14             24904018 24904174 (27756058) C SINE2-1_DR        SINE/tRNA               (6)    192       1  767856  
   300   18.4  0.0  0.0  chr14             24905135 24905183 (27755049) + DNA-TTAA-2_DR     DNA                       1     49   (620)  767857  
   212   15.6 24.6  1.2  chr14             24905209 24905273 (27754959) C DNA-N22_DR        DNA                     (0)    768     689  767858  
  1294   19.4 20.9  2.9  chr14             24905414 24905858 (27754374) C DNA-N22_DR        DNA                   (123)    645     123  767858  
  2338   14.4  1.9  0.0  chr14             24905864 24906223 (27754009) + DNA-N17_DR        DNA                       1    367     (0)  767859  
   281   21.7  1.1  6.0  chr14             24906224 24906311 (27753921) C DNA-N22_DR        DNA                   (648)    120      37  767858  
  1623   21.5  7.3  5.3  chr14             24906316 24906781 (27753451) + DNA-TTAA-2_DR     DNA                      78    552   (117)  767860  
   202   23.4  0.0  0.0  chr14             24906780 24906826 (27753406) + DNA-TTAA-2_DR     DNA                     585    631    (38)  767861 *
  1576   11.1 12.1  0.0  chr14             24906936 24907232 (27753000) C L2-3_DRe          LINE/L2                 (3)   5065    4733  767862  
   392   19.2  1.1  5.6  chr14             24908253 24908346 (27751886) + TE-X-16_DR        DNA/Crypton-A             1     90   (263)  767863  
   285   26.5 11.9  4.2  chr14             24908267 24908400 (27751832) + SAT-10_DR         Satellite               720    863   (735)  767864 *
   221   11.4  0.0  0.0  chr14             24908675 24908709 (27751523) + TE-X-16_DR        DNA/Crypton-A           319    353     (0)  767865  
   206   18.0  9.8  0.0  chr14             24908900 24908918 (27751314) C CryptonV-N5_DR    DNA/Crypton-V        (7425)  17112   17046  767866  
   226   19.1  0.0  0.0  chr14             24908919 24908929 (27751303) + Helitron-N3_DR    RC/Helitron            1530   1540  (1476)  767867  
  1131   13.0 12.8  1.1  chr14             24908930 24909178 (27751054) C Mariner-N38_DR    DNA/TcMar-Tc1           (0)    547     270  767868  
   292   10.4  4.2  0.0  chr14             24909138 24909185 (27751047) C CryptonV-3_DR     DNA/Crypton-V       (22272)   1181    1132  767869 *
  6508    6.1  7.5  0.3  chr14             24909189 24910092 (27750140) C piggyBac-N1_DR    DNA/PiggyBac           (32)    973       5  767870  
  1213   14.1  0.5  0.0  chr14             24910097 24910294 (27749938) + hAT-N32D_DR       DNA/hAT-Charlie         457    655     (0)  767871  
   559   20.8  2.4  6.8  chr14             24910295 24910451 (27749781) C EnSpm-N36B_DR     DNA/CMC-EnSpm        (2372)   1044     895  767872  
  1446   10.8  1.2  0.6  chr14             24910452 24910494 (27749738) C TDR3B             DNA/hAT-Charlie       (179)    215       1  767873  
   441   16.2  0.0  0.0  chr14             24910495 24910560 (27749672) + tRNA-Pro-CCA      tRNA                     10     75     (0)  767874  
  1173   24.7  1.0  1.0  chr14             24910568 24910874 (27749358) C Gypsy36-LTR_DR    LTR/Gypsy               (0)    390      84  767875  
  4127   10.9  7.2  0.0  chr14             24910930 24911550 (27748682) C HarbingerN6B_DR   DNA/PIF-Harbinger      (56)    666       1  767876  
   808   10.9  3.2  1.2  chr14             24911578 24911735 (27748497) C Mariner-N38_DR    DNA/TcMar-Tc1         (371)    176      16  767868  
  1506   10.6  5.1  0.4  chr14             24911788 24912043 (27748189) + hAT-N32D_DR       DNA/hAT-Charlie         307    574    (81)  767877  
  1241    9.8  0.0  0.0  chr14             24912043 24912205 (27748027) C TDR3B             DNA/hAT-Charlie        (30)    163       1  767878 *
   382   14.3  7.9  0.0  chr14             24912206 24912266 (27747966) + tRNA-Pro-CCA      tRNA                     10     75     (0)  767879  
  1408   18.6  5.3  2.7  chr14             24913062 24913382 (27746850) + hAT-N54_DR        DNA/hAT-Ac               34    362  (1327)  767880  
   948   14.9  7.1  5.0  chr14             24913381 24913634 (27746598) C hAT-N173_DR       DNA/hAT-Ac           (1114)    628     370  767881 *
  1172   11.2  9.5  1.5  chr14             24913474 24913726 (27746506) + hAT-N54_DR        DNA/hAT-Ac             1242   1514   (175)  767882  
   212    7.5 14.6  3.3  chr14             24913786 24913840 (27746392) C EnSpm-N37_DR      DNA/CMC-EnSpm        (6069)    578     518  767883  
   636   20.1  0.6  6.0  chr14             24913914 24914072 (27746160) + DNA9-6_DR         DNA                    4444   4594  (3290)  767884 *
  1200   13.8  1.8  2.3  chr14             24913934 24914155 (27746077) C HE1_DR1           SINE/tRNA-V-RTE        (18)    384     164  767885  
   216   12.8  0.0  2.6  chr14             24914460 24914499 (27745733) + EnSpm-N27B_DR     DNA/CMC-EnSpm           126    164     (9)  767886  
   802   12.5 13.7  0.6  chr14             24914657 24914817 (27745415) C SINE2-4_DR        SINE/tRNA-V-RTE         (0)    371     190  767887  
  4845    4.0  0.0  0.0  chr14             24914819 24915399 (27744833) C DIRS-9C_DR        LTR/Ngaro               (0)   7384    6804  767888  
  1019   16.2  4.4  0.5  chr14             24915382 24915397 (27744835) C EnSpm-N17_DR      DNA/TcMar            (1967)   3226    3093  767889 *
  1136   12.1  3.9  0.0  chr14             24915398 24915579 (27744653) C HE1_DR1           SINE/tRNA-V-RTE       (212)    190       2  767885  
   204   17.6  7.8  0.0  chr14             24915817 24915867 (27744365) C EnSpm-N27B_DR     DNA/CMC-EnSpm          (35)    138      84  767890 *
  2014   13.4 10.2  3.4  chr14             24915823 24915869 (27744363) C DNA6-6_DR         DNA                  (6705)   4576    4342  767891  
  2221    9.6  7.6  3.2  chr14             24915870 24916225 (27744007) C hAT-N137_DR       DNA/hAT-Ac            (865)   2706    2336  767892  
  2014   13.4 10.2  3.4  chr14             24916226 24916261 (27743971) C DNA6-6_DR         DNA                  (6705)   4341    4149  767891  
   762    9.4  7.9  0.0  chr14             24917887 24918013 (27742219) C TDR20             DNA/Merlin            (102)    137       1  767893  
   760   21.3  1.8  1.2  chr14             24918350 24918515 (27741717) + LOOPERN3B_DR      DNA/Kolobok-T2           69    235   (814)  767894  
  2276    4.9  7.5  0.0  chr14             24918516 24918822 (27741410) C SINE2-3_DR        SINE/tRNA-V-RTE        (38)    330       1  767895  
  1327   18.9  9.6  1.6  chr14             24918823 24918867 (27741365) + Mariner-N2_DR     DNA/TcMar              1349   1728  (2238)  767896 *
  3925   11.1 15.2  0.4  chr14             24918828 24919542 (27740690) + LOOPERN3B_DR      DNA/Kolobok-T2          227   1047     (2)  767897  
   634   16.8 25.5  2.6  chr14             24919551 24919801 (27740431) + ANGEL             DNA/Kolobok               3    309     (0)  767898  
   251   17.0  0.0  0.0  chr14             24919762 24919808 (27740424) C Helitron-2_DR     RC/Helitron         (15247)  12165   12119  767899 *
  1616   12.6 18.8  0.0  chr14             24919843 24920135 (27740097) C SINE2-3B_DR       SINE/tRNA-V             (2)    349       2  767900  
   454   12.8  5.8  0.0  chr14             24921694 24921779 (27738453) + DNA-2-29_DR       DNA                      41    131     (1)  767901  
   909   17.2 10.1  0.4  chr14             24921780 24922006 (27738226) + TDR6              DNA                       2    250     (0)  767902  
  2100   11.6 34.1  1.4  chr14             24922500 24923024 (27737208) C hAT-N22_DR        DNA/hAT-Ac              (0)   1738    1352  767903  
  4096   13.8 20.6  4.8  chr14             24924104 24925250 (27734982) C hAT-N26_DR        DNA/hAT-Ac              (0)   1459     140  767904  
  1666    3.7  6.2  4.3  chr14             24925249 24925475 (27734757) C SINE2-3_DR        SINE/tRNA-V-RTE         (2)    366     136  767905 *
   780   12.2  2.0  0.7  chr14             24925475 24925622 (27734610) C hAT-N26_DR        DNA/hAT-Ac           (1309)    150       1  767906 *
  1462   15.7  1.8  1.4  chr14             24927449 24927726 (27732506) C HarbingerN7_DR    DNA/PIF-Harbinger     (199)    279       1  767907  
   263   29.5  2.4  3.2  chr14             24927625 24927750 (27732482) + DIRS-N4_DR        LTR/Ngaro              2154   2278  (3518)  767908 *
  7522    7.6 23.2  0.5  chr14             24928247 24929562 (27730670) + TZF28B            DNA/TcMar-Tc1             1   1614     (0)  767909  
   503   14.5  9.7  1.8  chr14             24930007 24930035 (27730197) + EnSpm-9_DR        DNA/CMC-EnSpm           892   1044  (7576)  767910  
   294   21.4  0.8  0.0  chr14             24930036 24930152 (27730080) C Gypsy-31-LTR_DR   LTR/Gypsy             (815)    139      22  767911  
   254   20.9  0.0  5.6  chr14             24930091 24930166 (27730066) + IS3EU-1_DR        DNA/IS3EU              6676   6747  (1957)  767912 *
  1028    6.2  3.5  0.0  chr14             24931428 24931571 (27728661) C EnSpm-N6_DR       DNA/CMC-EnSpm?         (10)    336     188  767913  
   639   18.4 22.2  3.0  chr14             24933536 24933792 (27726440) C DNAX-16_DR        DNA                     (0)    423     119  767914  
   372   13.1  7.0  2.2  chr14             24933960 24934045 (27726187) + TE-X-16_DR        DNA/Crypton-A           204    293    (60)  767915  
   249   12.1 10.3  0.0  chr14             24934328 24934385 (27725847) + CryptonV-N2_DR    DNA/Crypton-V         12536  12599  (4039)  767916  
   203    0.0  0.0  0.0  chr14             24936752 24936773 (27723459) C TDR13             DNA                   (214)    558     537  767917  
   271   10.4  0.0  0.0  chr14             24937050 24937116 (27723116) C CryptonV-N1_DR    DNA/Crypton-V        (4056)   5995    5929  767918  
   229   13.8  0.0  0.0  chr14             24937062 24937126 (27723106) C Gypsy152B-LTR_DR  LTR/Gypsy             (821)    102      38  767919 *
   232   14.0  6.5  0.0  chr14             24937065 24937145 (27723087) + hAT-N48B_DR       DNA/hAT-Ac             1475   1530   (610)  767920  
  2171   14.1  1.9  2.6  chr14             24937452 24937881 (27722351) + HATN1_DR          DNA/hAT                   1    427     (0)  767921  
   333   14.5  1.6  0.0  chr14             24937832 24937893 (27722339) C hAT-N117_DR       DNA/hAT-Tip100       (1004)   1653    1591  767922 *
   917   10.5 11.1  0.0  chr14             24937968 24938138 (27722094) C DNA11TA1_DR       DNA/CMC-EnSpm           (0)    203      14  767923  
  2916   10.5 13.1  1.4  chr14             24940263 24940775 (27719457) C HATN13_DR         DNA/hAT-Ac              (1)   1118     546  767924  
  1856   14.3  5.3  8.5  chr14             24940776 24941188 (27719044) C hAT-N32E_DR       DNA/hAT-Charlie         (0)    516     116  767925  
   264   13.2  0.0  0.0  chr14             24941187 24941224 (27719008) C Dada-U1B_DR       DNA/Dada             (5210)   4318    4281  767926 *
  3224   10.8  4.7  0.6  chr14             24941235 24941726 (27718506) C HATN13_DR         DNA/hAT-Ac            (607)    512       1  767924  
   275   22.7  0.0  6.5  chr14             24941671 24941736 (27718496) C CryptonV-N5_DR    DNA/Crypton-V        (6323)  18214   18153  767927 *
   321   23.6  1.1  1.1  chr14             24941926 24942015 (27718217) C Merlin-2_DR       DNA/Merlin             (18)  13903   13814  767928  
   790   20.5  0.0  0.6  chr14             24942045 24942206 (27718026) C Merlin-N1_DR      DNA/Merlin            (208)    161       1  767929  
   413   15.0  0.8  3.1  chr14             24943935 24944065 (27716167) C DNA-8-29_DR       DNA/hAT-Tip100         (22)    998     871  767930  
   308   11.9  2.8  0.0  chr14             24943970 24944078 (27716154) + Zisupton-7_DR     DNA/Zisupton          12404  12515  (4567)  767931 *
   434    5.0  0.0  0.0  chr14             24943984 24944082 (27716150) C P-1_DR            DNA/P                (2610)   7358    7260  767932  
   370   12.6  0.0  0.0  chr14             24943986 24944096 (27716136) + EnSpm-6N1_DR      DNA/CMC-EnSpm          1024   1134  (8102)  767933 *
   360   24.5  0.7 13.6  chr14             24944097 24944258 (27715974) C DNA-X-17_DR       DNA                   (595)   1778    1537  767934 *
   543   15.8  4.0  4.0  chr14             24944153 24944176 (27716056) C DNA6-1_DR         DNA/hAT-hAT5          (276)    873     850  767935  
   825   15.2  1.5  9.3  chr14             24944177 24944372 (27715860) C hAT-N129_DR       DNA/hAT-Ac              (0)    764     583  767936  
  1056   10.7  1.2  0.6  chr14             24944545 24944714 (27715518) C hAT-N137_DR       DNA/hAT-Ac            (830)   2741    2571  767937  
   800   18.2  1.2  3.0  chr14             24944580 24944749 (27715483) C Penelope-5_DR     LINE/Penelope         (510)   2366    2200  767938 *
   220   21.0  0.0  9.9  chr14             24944761 24944871 (27715361) C hAT-N129_DR       DNA/hAT-Ac            (196)    568     468  767936  
  2331   12.1  4.0  6.8  chr14             24944939 24945447 (27714785) C HATN10B_DR        DNA/hAT-Ac              (0)    455       1  767939  
   324   13.2 16.0  1.8  chr14             24945452 24945551 (27714681) C hAT-N129_DR       DNA/hAT-Ac            (604)    160      47  767936  
   486   16.0  3.6  3.6  chr14             24945560 24945669 (27714563) + DNA-6-N2_DR       DNA                    3345   3454  (1602)  767940 *
   593   17.3  1.7  3.0  chr14             24945574 24945707 (27714525) + SINE2-4_DR        SINE/tRNA-V-RTE         120    251   (151)  767941  
   502   18.0  1.7  7.9  chr14             24945983 24946004 (27714228) C EnSpm-N39C_DR     DNA/CMC-EnSpm?       (1618)   1975    1964  767942  
   863   14.6  5.0  1.8  chr14             24946005 24946165 (27714067) + ANGEL             DNA/Kolobok               4    169   (140)  767943  
   660   18.4 36.3  4.4  chr14             24946827 24946844 (27713388) C ANGEL             DNA/hAT                 (0)    309     278  767944  
   200   24.2  0.0  0.0  chr14             24946845 24946910 (27713322) C ENSPM-6_DR        DNA/CMC-EnSpm       (24580)   8036    7971  767945 *
   218   27.5  3.3 14.6  chr14             24946852 24947064 (27713168) + DNA-N33_DR        DNA                     482    673  (1030)  767946 *
   660   18.4 36.3  4.4  chr14             24946911 24947060 (27713172) C ANGEL             DNA/hAT                 (0)    277       1  767944  
   204   21.7  1.4  1.4  chr14             24947006 24947075 (27713157) C ENSPM-6_DR        DNA/CMC-EnSpm       (24908)   7708    7639  767947 *
  6742   11.5  5.4  2.8  chr14             24947145 24948326 (27711906) C TDR22             DNA                     (0)   1255      44  767948  
   234   16.0  0.0 12.3  chr14             24948301 24948364 (27711868) C ANGEL             DNA/Kolobok           (252)     57       1  767949 *
   236   11.1  0.0  2.2  chr14             24948323 24948368 (27711864) C DNA2-16_DR        DNA                  (7963)  10088   10044  767950  
  4061   11.5  0.3  2.2  chr14             24953316 24953949 (27706283) C DIRS-1-LTR_DR     LTR/Ngaro               (0)    622       1  767951  
   201   14.3  2.9  0.0  chr14             24954897 24954931 (27705301) C REX1-2_DR         LINE/Rex-Babar         (40)   3322    3287  767952  
  2119   14.2 23.4  1.6  chr14             24955729 24956194 (27704038) C SINE3-1a          SINE/5S-Deu-L2          (3)    567       2  767953  
  3781   10.6  5.7  0.3  chr14             24957837 24958396 (27701836) C SINE3-1           SINE/5S-Deu-L2          (0)    590       1  767954  
   241   23.3  0.0  5.4  chr14             24958518 24958576 (27701656) C Gypsy44-I_DR      LTR/Gypsy            (1155)   3922    3867  767955  
  2730   15.2 12.6  3.1  chr14             24961936 24962500 (27697732) C HarbingerN1_DR    DNA/PIF-Harbinger      (33)    617       1  767956  
   876    7.1  0.9  0.0  chr14             24963778 24963890 (27696342) + EXPANDER1_DR      LINE/RTE-BovB          2376   2489   (876)  767957  
  4194   10.3  5.0  0.2  chr14             24963896 24964499 (27695733) + EXPANDER1_DR      LINE/RTE-BovB          2733   3365     (0)  767957  
  1679   17.3  5.6  0.3  chr14             24964557 24964898 (27695334) C Kolobok-N3_DR     DNA/Kolobok-T2?         (1)    369      10  767958  
   953   18.2  0.0 11.3  chr14             24966648 24966864 (27693368) C hAT-N32E_DR       DNA/hAT-Charlie         (1)    515     321  767959 *
  1522   16.1  6.2  3.6  chr14             24966864 24967271 (27692961) C hAT-N58_DR        DNA/hAT-Ac             (11)    780     164  767960  
   257   13.8  1.7  3.4  chr14             24967556 24967615 (27692617) + CryptonV-N1_DR    DNA/Crypton-V          4766   4824  (5227)  767961 *
  1480   10.7 10.8  1.4  chr14             24967571 24967879 (27692353) C HATN10_DR         DNA/hAT                 (6)    449       1  767962  
  6168    9.6 18.2  0.3  chr14             24969563 24970602 (27689630) C TC1DR3            DNA/TcMar-Tc1           (0)   1225       1  767963  
   227   23.6  0.0 12.8  chr14             24970603 24970672 (27689560) C DNA8-26_DR        DNA                  (3025)   1505    1447  767964 *
   324   10.6  0.0  5.9  chr14             24970589 24970678 (27689554) C hAT-N21_DR        DNA/hAT-Charlie        (98)   1748    1664  767965 *
   371    7.3  1.4  2.9  chr14             24970603 24970672 (27689560) + hAT-N145_DR       DNA/hAT-Ac             1338   1406   (185)  767966  
   336   14.2  2.5  7.8  chr14             24970673 24970722 (27689510) C EnSpm-N2_DR       DNA/CMC-EnSpm        (1020)   2993    2880  767967  
   342   23.2  1.5  4.8  chr14             24972521 24972545 (27687687) C EnSpm1_DR         DNA/CMC-EnSpm         (869)   8619    8584  767968  
   374   16.7  1.3  1.3  chr14             24972546 24972624 (27687608) + TDR15             DNA/hAT-Ac                1     79   (470)  767969  
   342   23.2  1.5  4.8  chr14             24972625 24972665 (27687567) C EnSpm1_DR         DNA/CMC-EnSpm         (869)   8583    8520  767968  
  2660   14.0  9.4  1.2  chr14             24974124 24974600 (27685632) + DNA-3-6_DR        DNA/Zator?               70    585     (0)  767970  
   203   20.1  1.4  7.6  chr14             24974710 24974779 (27685453) C EnSpm-N3B_DR      DNA/CMC-EnSpm         (760)   2974    2909  767971 *
   338    7.3  0.0  1.8  chr14             24974731 24974786 (27685446) C L2-5_DRe          LINE/L2                 (0)   2227    2173  767972  
  1656    9.1  3.6  9.6  chr14             24975571 24975900 (27684332) C HATN10_DR         DNA/hAT-Ac              (1)    454     143  767973  
   226    3.9  0.0  0.0  chr14             24975899 24975924 (27684308) C HATN10B_DR        DNA/hAT-Ac            (582)     26       1  767974 *
   369   14.6  3.6  2.4  chr14             24975954 24976037 (27684195) C ASAT_CY           Satellite              (72)    190     106  767975  
   445    3.4  0.0  0.0  chr14             24977296 24977413 (27682819) + (TTTA)n           Simple_repeat             4    121     (0)  767976  
   238   15.7  4.5  0.0  chr14             24977414 24977427 (27682805) + DNA-N26B_DR       DNA                     410    547   (607)  767977  
   256   16.2 24.3  0.0  chr14             24977645 24977718 (27682514) C ASAT_CY           Satellite              (74)    188      97  767978  
  1403   17.0 11.9  0.2  chr14             24978440 24978792 (27681440) + DNA-N15_DR        DNA                       4    397     (8)  767979  
   239   26.5  7.6  8.0  chr14             24978523 24978825 (27681407) C Zisupton-7_DR     DNA/Zisupton          (443)  16639   16338  767980 *
   254   18.7 16.2  6.2  chr14             24979117 24979190 (27681042) + Kolobok-N1_DR     DNA/Kolobok-T2?          55    135   (664)  767981  
  4256   12.2  4.3  1.1  chr14             24979205 24979883 (27680349) + DNA-X-2_DR        DNA                       1    700   (116)  767982  
   811   25.4  1.8  1.8  chr14             24979860 24979882 (27680350) + Helitron-2_DR     RC/Helitron            9360   9507 (17905)  767983 *
  1389    7.9  2.6  0.0  chr14             24979883 24980071 (27680161) + hAT-N4C_DR        DNA/hAT-Charlie           1    194     (1)  767984  
   224   14.7  0.0  0.0  chr14             24980073 24980106 (27680126) + DNA-X-2B_DR       DNA                     264    297   (142)  767985 *
   775   12.4  0.9  0.0  chr14             24980083 24980195 (27680037) + DNA-X-2_DR        DNA                     702    815     (1)  767986  
  1856   21.4  7.2 17.1  chr14             24980197 24980567 (27679665) + DNA2-2B_DR        DNA                       1    533   (396)  767987  
  2388    5.7 11.0  0.5  chr14             24980568 24980938 (27679294) + DIRS-7_DR         LTR/Ngaro              5030   5393     (0)  767988  
  1856   21.4  7.2 17.1  chr14             24980939 24981211 (27679021) + DNA2-2B_DR        DNA                     534    929     (0)  767987  
  1780   16.1 24.0  1.8  chr14             24981212 24981739 (27678493) C Kolobok-N1_DR     DNA/Kolobok-T2?       (118)    681      34  767989  
   261   23.4  4.7  3.1  chr14             24982887 24983014 (27677218) + ASAT_CY           Satellite                 4    133   (129)  767990  
   289   25.2 11.2  5.0  chr14             24983133 24983320 (27676912) C DNA13TA1_DR       DNA/TcMar-Tc1         (112)    206       8  767991  
  6487   11.8 17.4  0.7  chr14             24983522 24984697 (27675535) + Kolobok-N2_DR     DNA/Kolobok-T2            1   1371     (0)  767992  
   390   27.6  0.0  2.4  chr14             24985926 24986055 (27674177) + DNA-8-24_DR       DNA/hAT-Tip100          531    657  (1126)  767993  
   499   16.8  0.0 21.5  chr14             24986095 24986140 (27674092) C HATN12_DR         DNA/hAT-Ac            (162)    417     277  767994  
   502   16.5  2.4  4.0  chr14             24986141 24986266 (27673966) C DNA-2-30B_DR      DNA                   (161)    252     129  767995  
  2164    8.9 17.1  1.5  chr14             24986270 24986737 (27673495) + Mariner-N31_DR    DNA/TcMar-Tc1             1    540     (0)  767996  
   366   17.8  9.6  2.4  chr14             24986739 24986853 (27673379) C DNA-2-30_DR       DNA                   (265)    123       1  767997  
   447    3.9  0.0  0.0  chr14             24986878 24986954 (27673278) + (TGGA)n           Simple_repeat             3     79     (0)  767998  
   300   19.2  9.8  2.8  chr14             24987058 24987159 (27673073) + DNA-2-30B_DR      DNA                     282    390    (23)  767999  
  1701    6.1  2.2  0.0  chr14             24988085 24988312 (27671920) C TDR20             DNA/Merlin              (5)    234       2  768000  
   369    7.8  0.0  0.0  chr14             24989340 24989390 (27670842) + TDR23             DNA                    1097   1147     (0)  768001  
   464   16.5  0.9  4.5  chr14             24989408 24989521 (27670711) C ASAT_CY           Satellite             (145)    117       8  768002  
   269   15.6  4.6  1.5  chr14             24989521 24989585 (27670647) + CryptonV-N4_DR    DNA/Crypton-V          2256   2322 (11171)  768003 *
  1527   13.6 10.8  1.6  chr14             24989538 24989880 (27670352) + DNAX-18_DR        DNA/Merlin                5    378   (380)  768004  
   397    9.2  0.0  3.1  chr14             24989867 24989967 (27670265) C Helitron-2_DR     RC/Helitron          (3707)  23705   23608  768005 *
   328   19.7  0.0  0.0  chr14             24989872 24989988 (27670244) C EnSpm-7_DR        DNA/CMC-EnSpm        (3824)   7210    7094  768006 *
  1082   12.3  0.0  0.0  chr14             24989886 24990080 (27670152) C Zisupton-6_DR     DNA/Zisupton        (13172)   8944    8750  768007  
   512   30.7  4.7  0.5  chr14             24989915 24990107 (27670125) + ERV1-N3-I_DR      LTR/ERV1               3593   3793   (798)  768008 *
   575   15.8  0.7  4.1  chr14             24989965 24990116 (27670116) + DNA7-N1_DR        DNA/Zisupton           1181   1327  (9090)  768009  
   330   13.7  0.8  6.3  chr14             24990024 24990140 (27670092) C DNA-8-7_DR        DNA/hAT-Tip100         (70)    979     869  768010 *
   379   28.6  0.9  2.2  chr14             24990081 24990109 (27670123) C Kolobok-4_DR      DNA/Kolobok-T2       (1439)   5191    4971  768011  
   844   16.5  1.2  2.5  chr14             24991201 24991362 (27668870) + SINE3-2_DR        SINE?                     5    164     (0)  768012  
   551   10.9  0.0  5.9  chr14             24991419 24991445 (27668787) + MuDR-2_DR         DNA/MULE-MuDR         14522  14542  (9391)  768013  
   791   10.2  0.0  0.0  chr14             24991446 24991553 (27668679) + DIRS-1-LTR_DR     LTR/Ngaro                 1    108   (514)  768014  
   456   18.9 12.2  0.0  chr14             24991541 24991651 (27668581) + DIRS-1-LTR_DR     LTR/Ngaro               311    424   (198)  768014 *
  3545    5.5  1.5  0.0  chr14             24992883 24993359 (27666873) + Mariner-N38_DR    DNA/TcMar-Tc1            64    547     (0)  768015  
  1823   13.6  0.6  4.0  chr14             24993360 24993401 (27666831) + hAT-N202_DR       DNA/hAT-Tip100          514    543  (1342)  768016  
   444    1.0  0.0  0.0  chr14             24993742 24993843 (27666389) + (TTATA)n          Simple_repeat             2    103     (0)  768017  
   371   14.6  4.8  2.6  chr14             24993936 24993985 (27666247) + ENSPM-6_DR        DNA/CMC-EnSpm         13278  13374 (19242)  768018  
   466    7.3  1.2  4.8  chr14             24993986 24994071 (27666161) + Gypsy123-I_DR     LTR/Gypsy               570    652  (4762)  768019  
   412    5.2  1.3  0.0  chr14             24994007 24994083 (27666149) C DNA-N38_DR        DNA                   (454)    169      92  768020 *
   375   10.1  0.0  2.2  chr14             24994008 24994098 (27666134) + CryptonV-N5_DR    DNA/Crypton-V         15271  15359  (9178)  768021 *
   369   15.9  0.8  3.5  chr14             24994099 24994124 (27666108) C EnSpm-N40B_DR     DNA/CMC-EnSpm        (3240)   2267    2154  768022  
   404   10.0  0.0  0.0  chr14             24995331 24995390 (27664842) C TDR25             DNA/hAT-Charlie         (0)    611     552  768023  
   363   21.2 11.6  1.4  chr14             24995348 24995476 (27664756) + DNAX-25B_DR       DNA/Zisupton           2236   2377  (1161)  768024 *
   623   15.7  0.0  2.6  chr14             24995363 24995480 (27664752) + CryptonV-2_DR     DNA/Crypton-V         20803  20917   (894)  768025  
   552   16.7  5.6 16.4  chr14             24995373 24995387 (27664845) + DNA2-16_DR        DNA                    8031   8053  (9998)  768026 *
   727    6.5  0.0  0.0  chr14             24995388 24995480 (27664752) + SINE2-3_DR        SINE/tRNA-V-RTE          10    102   (266)  768027  
   552   16.7  5.6 16.4  chr14             24995481 24995587 (27664645) + DNA2-16_DR        DNA                    8054   8225  (9826)  768026  
   276   13.8 12.1  0.0  chr14             24995543 24995600 (27664632) + HE1_DR1           SINE/tRNA-V-RTE         311    375    (27)  768028 *
   212   19.0 12.0 10.1  chr14             24995547 24995663 (27664569) C DNA8-28_DR        DNA/hAT              (4028)   3114    2996  768029 *
   237   20.0 15.0  0.0  chr14             24995601 24995622 (27664610) C hAT-N167B_DR      DNA/hAT-Charlie       (261)   1312    1221  768030  
   893   15.6 15.5  0.8  chr14             24996191 24996397 (27663835) + SINE2-4_DR        SINE/tRNA-V-RTE         127    363     (8)  768031  
   470   21.5 11.6  9.1  chr14             24996235 24996449 (27663783) C EnSpm-N48B_DR     DNA/CMC-EnSpm        (6027)    932     713  768032 *
   608   19.8 15.4  3.0  chr14             24996398 24996424 (27663808) C DNA6-6_DR         DNA                  (4217)   7064    6803  768033  
   231   15.6  2.2  0.0  chr14             24996462 24996506 (27663726) + MuDR-2_DR         DNA/MULE-MuDR         15822  15867  (8066)  768034 *
  2924    6.5 14.5  0.9  chr14             24996478 24996959 (27663273) C Mariner-N38_DR    DNA/TcMar-Tc1           (0)    547       1  768035  
   215   25.7  6.0  1.4  chr14             24996507 24996591 (27663641) C Merlin-1_DR       DNA/Merlin           (8331)   2192    2057  768036 *
   220   15.6  1.6  6.8  chr14             24996516 24996528 (27663704) C EnSpm-N48B_DR     DNA/CMC-EnSpm        (5089)   1865    1812  768037  
   201   16.7  0.0  0.0  chr14             24996931 24996966 (27663266) + hAT-N202_DR       DNA/hAT-Tip100          485    520  (1365)  768038  
   213    9.2 20.0  1.5  chr14             24999685 24999739 (27660493) + Harbinger-8_DR    DNA/PIF-Harbinger      1168   1232  (1101)  768039  
   235   19.1  7.3  7.3  chr14             25000257 25000380 (27659852) C hAT-N145_DR       DNA/hAT-Ac            (137)   1454    1331  768040 *
   303   15.4  1.3  5.4  chr14             25000274 25000284 (27659948) C CryptonV-2_DR     DNA/Crypton-V       (12840)   8971    8954  768041  
   213   25.8  0.0  4.8  chr14             25000285 25000295 (27659937) C Ngaro1_DR         LTR/Ngaro            (1447)   5131    5031  768042 *
   253   19.5  0.0  0.0  chr14             25000295 25000376 (27659856) C EnSpm-N25_DR      DNA/CMC-EnSpm        (3833)    853     772  768043 *
   288   13.8  0.0  1.2  chr14             25000304 25000384 (27659848) C Helitron-4_DR     RC/Helitron         (18394)  13474   13395  768044  
   303   15.4  1.3  5.4  chr14             25000395 25000422 (27659810) C CryptonV-2_DR     DNA/Crypton-V       (12840)   8953    8904  768041  
   593    7.0  0.0  5.8  chr14             25001629 25001719 (27658513) C DNA8-26_DR        DNA                  (1611)   2919    2834  768045  
   204   27.4  2.1  1.0  chr14             25001648 25001743 (27658489) + hAT-N64B_DR       DNA/hAT-Ac             1264   1360  (2439)  768046 *
   248   29.2  0.0  0.0  chr14             25001912 25001976 (27658256) C Mariner-7_DR      DNA/TcMar-Tc1         (746)    841     777  768047  
   554   18.1 15.8  0.0  chr14             25001989 25002115 (27658117) C Kolobok-N10B_DR   DNA/Kolobok            (41)    230      84  768048  
  1186   15.5  0.0  1.0  chr14             25002158 25002352 (27657880) + Kolobok-N10B_DR   DNA/Kolobok              79    271     (0)  768049  
   203   26.4  0.0  2.8  chr14             25002287 25002360 (27657872) C hAT-N134_DR       DNA/hAT?              (263)    802     731  768050 *
   672   26.9 13.0  0.4  chr14             25002458 25002688 (27657544) + DNA-2-4_DR        DNA                      31    290  (1109)  768051  
   274   21.9 14.3  0.0  chr14             25002719 25002823 (27657409) C Penelope-5_DR     LINE/Penelope           (3)   2873    2754  768052  
   225   20.7  0.0  3.5  chr14             25002796 25002855 (27657377) C Zisupton-6_DR     DNA/Zisupton         (5398)  16718   16661  768053 *
   211   24.7  4.3  4.3  chr14             25002952 25002962 (27657270) C TDR15             DNA/hAT-Ac            (247)    302     210  768054  
   252   28.4  4.9  1.2  chr14             25002963 25003044 (27657188) C Kolobok-N12_DR    DNA/Kolobok-T2        (228)    620     536  768055  
  1077   16.5 19.0  0.0  chr14             25003089 25003404 (27656828) C HATN1_DR          DNA/hAT                 (1)    426      51  768056  
  1940   21.9  6.8  2.9  chr14             25003433 25003931 (27656301) C Mariner-7_DR      DNA/TcMar-Tc1         (877)    710     193  768047  
  1930    6.6  0.0  4.4  chr14             25003984 25004267 (27655965) C Merlin-2_DR       DNA/Merlin           (7143)   6778    6507  768057  
   973    5.9  2.2  0.7  chr14             25004298 25004433 (27655799) + TDR17             DNA/Sola-1              111    248     (0)  768058  
   220   15.6  4.4  0.0  chr14             25004920 25004964 (27655268) C EnSpm-N36_DR      DNA/CMC-EnSpm        (1920)   1305    1259  768059  
   216    7.9  0.0  0.0  chr14             25004943 25004980 (27655252) C Ginger1-2_DR      DNA/Ginger-1         (6180)    442     405  768060 *
   201   13.9  0.0  0.0  chr14             25005937 25005972 (27654260) C ANGEL             DNA/Kolobok            (81)    228     193  768061  
  1499    6.2  0.0  0.0  chr14             25006002 25006193 (27654039) C hAT-N66B_DR       DNA/hAT-Charlie         (0)    195       4  768062  
  1251   14.6  6.4  1.1  chr14             25006295 25006544 (27653688) + DNA-6-N1_DR       DNA                      47    309   (399)  768063  
   247   27.4  0.0  1.4  chr14             25006539 25006558 (27653674) + hAT-N117_DR       DNA/hAT-Tip100          549    567  (2090)  768064 *
  2521   12.0  2.6  0.0  chr14             25006559 25006941 (27653291) + HarbingerN6_DR    DNA/PIF-Harbinger         1    393     (0)  768065  
  1124   11.9  0.0  0.6  chr14             25006942 25007118 (27653114) C DNA-6-N1_DR       DNA                   (281)    427     252  768066 *
  2594   19.6  1.9 17.6  chr14             25007099 25007246 (27652986) + EnSpm-3_DR        DNA/CMC-EnSpm           555   1640  (6805)  768067  
  3437   12.9  3.5  7.1  chr14             25007247 25007903 (27652329) + DNA-8-11B_DR      DNA/hAT-Blackjack       584   1218     (2)  768068  
   950   16.8 15.3  0.0  chr14             25007904 25008089 (27652143) C DNA-6-N1_DR       DNA                   (493)    215       1  768066  
   206   13.5  0.0  2.7  chr14             25008137 25008174 (27652058) C EnSpm-17_DR       DNA/CMC-EnSpm        (6464)   2812    2776  768069 *
   231   11.1  0.0  0.0  chr14             25008141 25008176 (27652056) C hAT-N134_DR       DNA/hAT?              (208)    857     822  768070  
   219   19.6  3.4  8.2  chr14             25008569 25008584 (27651648) + Helitron-2_DR     RC/Helitron           12122  12154 (15258)  768071  
   298   15.7  0.0  0.0  chr14             25008593 25008643 (27651589) C Kolobok-N10B_DR   DNA/Kolobok             (0)    271     221  768072  
   219   19.6  3.4  8.2  chr14             25008647 25008657 (27651575) + Helitron-2_DR     RC/Helitron           12155  12182 (15230)  768071  
   252   25.4  9.7  0.0  chr14             25008912 25009025 (27651207) + Kolobok-N10B_DR   DNA/Kolobok             147    271     (0)  768073  
   234   25.5  6.6  1.0  chr14             25009026 25009059 (27651173) C IS3EU-4_DR        DNA/IS3EU           (10728)   4301    4263  768074  
   202   26.9  0.0  0.0  chr14             25009373 25009424 (27650808) + Gypsy75-I_DR      LTR/Gypsy              2048   2099  (4388)  768075  
  1053   16.5 14.5  3.5  chr14             25010510 25010751 (27649481) C HarbingerN3_DR    DNA/PIF-Harbinger       (1)   1063     795  768076  
  2901    7.3 13.2  0.8  chr14             25010785 25011238 (27648994) C TZF28B            DNA/TcMar-Tc1           (0)   1614    1105  768077  
   206   22.5  0.0  5.2  chr14             25011211 25011271 (27648961) + CATCH2LTR_DR      LTR/Pao                 651    708   (117)  768078 *
  2371    8.9 10.8  0.2  chr14             25011239 25011600 (27648632) + LOOPER-N5B_DR     DNA/Kolobok-T2         1129   1528    (12)  768079  
  2075   12.9  0.0  0.0  chr14             25011607 25011915 (27648317) C HarbingerN3_DR    DNA/PIF-Harbinger     (753)    311       3  768076  
   284   22.4  8.3  4.7  chr14             25012165 25012184 (27648048) C IS4EU-1_DR        DNA/PIF-ISL2EU       (2593)   2411    2387  768080  
  1142   17.5  9.5  1.0  chr14             25012185 25012467 (27647765) + ANGEL             DNA/Kolobok               2    308     (1)  768081  
   253   24.1  9.7  4.6  chr14             25012322 25012486 (27647746) + DNA8-20_DR        DNA/hAT                8803   8975 (11813)  768082 *
   543   23.5  7.1  1.2  chr14             25013387 25013541 (27646691) + Harbinger-N27_DR  DNA/PIF-Harbinger?        1    164    (56)  768083  
   214    9.4  0.0  0.0  chr14             25013542 25013573 (27646659) + DNA6-9_DR         DNA/hAT-hAT5              1     32   (662)  768084  
  7253   10.3  4.3  7.5  chr14             25013656 25014918 (27645314) C TC1DR3            DNA/TcMar-Tc1           (0)   1225       1  768085  
   229   11.9  0.0  0.0  chr14             25015149 25015190 (27645042) + hAT-N193_DR       DNA/hAT-Ac              126    167   (697)  768086  
   213   12.7  6.1  4.5  chr14             25015154 25015219 (27645013) + DNA-TA-4_DR       DNA/TcMar              6108   6174  (3621)  768087 *
  2035   14.3 17.5  1.2  chr14             25015374 25015876 (27644356) + DNA8-7_DR         DNA/hAT-Ac                1    584     (0)  768088  
   384   23.1  1.6  4.2  chr14             25016041 25016162 (27644070) C DNA-N19_DR        DNA                   (180)    483     365  768089  
   300   26.4  2.1  2.1  chr14             25016394 25016486 (27643746) C hAT-N138B_DR      DNA/hAT-Ac            (932)    517     425  768090  
   363   21.8  7.9  3.4  chr14             25017649 25017660 (27642572) C EnSpm-N13_DR      DNA/CMC-EnSpm       (20018)   2131    2066  768091  
   407   17.8  3.5  0.1  chr14             25017661 25017755 (27642477) C DNA-6-N2_DR       DNA                  (1442)   3614    3527  768092 *
  1651   20.6 10.2 14.7  chr14             25017751 25017772 (27642460) + ENSPM-6_DR        DNA/CMC-EnSpm          6589   6725 (25891)  768093  
  3786   11.3 14.6  4.3  chr14             25017773 25018485 (27641747) + Harbinger-4N1B_DR DNA/PIF-Harbinger         1    783   (380)  768094  
  1651   20.6 10.2 14.7  chr14             25018486 25018585 (27641647) + ENSPM-6_DR        DNA/CMC-EnSpm          6726   7390 (25226)  768093  
   303   22.0  4.8  3.8  chr14             25019989 25019999 (27640233) + CryptonV-N1_DR    DNA/Crypton-V          7034   7045  (3006)  768095  
   748    7.0  3.4  2.5  chr14             25020000 25020117 (27640115) C DNAX-18_DR        DNA/Merlin              (1)    757     639  768096  
  4568   11.9  8.0  1.3  chr14             25020118 25020969 (27639263) + Copia-13D_DR-LTR  LTR/Gypsy?                1    908     (1)  768097  
  3183   12.6  1.6  0.2  chr14             25021002 25021501 (27638731) C Harbinger-N31_DR  DNA/PIF-Harbinger       (0)    685     179  768098  
  5736    8.7 18.2  1.6  chr14             25021502 25022479 (27637753) + ERV1-5_DR-LTR     LTR/ERV1                  1   1138     (0)  768099  
  1063   12.4  2.8  0.0  chr14             25022482 25022658 (27637574) C Harbinger-N31_DR  DNA/PIF-Harbinger     (503)    182       1  768098  
   693   11.7  1.5  4.6  chr14             25022664 25022797 (27637435) C DNAX-18_DR        DNA/Merlin            (144)    614     485  768096  
  1486    8.8  5.2  9.7  chr14             25022802 25023092 (27637140) C DNAX-18_DR        DNA/Merlin            (479)    279       1  768096  
   401   15.7  1.4  0.0  chr14             25023041 25023110 (27637122) C CryptonV-N4_DR    DNA/Crypton-V       (11171)   2322    2252  768100 *
  1637   17.6 13.4  2.2  chr14             25023124 25023525 (27636707) + DNA-TTAA-2_DR     DNA                       2    447   (222)  768101  
   310    8.2 34.2  0.0  chr14             25023543 25023615 (27636617) + DNA-TTAA-2_DR     DNA                     532    629    (40)  768102  
   245   25.3  1.3  1.3  chr14             25023590 25023605 (27636627) + DNAX-25B_DR       DNA/Zisupton           2253   2328  (1210)  768103 *
   337   15.5  0.0  0.6  chr14             25023606 25023665 (27636567) + DIRS-1E-LTR_DR    LTR/Ngaro               207    256   (434)  768104 *
   716    9.6  3.5  0.0  chr14             25023664 25023778 (27636454) + HE1_DR1           SINE/tRNA-V-RTE         268    386    (16)  768105  
   246    7.9  0.0  2.6  chr14             25023776 25023814 (27636418) + DNA-TTAA-2_DR     DNA                     618    655    (14)  768106 *
   661   14.9  0.8  4.7  chr14             25023779 25023797 (27636435) + DNA8-25_DR        DNA                    2058   2186  (1781)  768107  
  5113   10.3  1.8  2.0  chr14             25025037 25025835 (27634397) + Harbinger-N18_DR  DNA/PIF-Harbinger?       46    842     (1)  768108  
   252   22.1  0.0  0.0  chr14             25027391 25027458 (27632774) C Mariner-N31_DR    DNA/TcMar-Tc1          (65)    475     408  768109  
   253   26.4  2.5  6.8  chr14             25027467 25027588 (27632644) + ASAT_CY           Satellite                97    213    (49)  768110  
   653   24.7  1.3  1.9  chr14             25027600 25027756 (27632476) C MuDR-2_DR         DNA/MULE-MuDR        (4907)  19026   18871  768111 *
   894   12.0  0.0  0.0  chr14             25027636 25027768 (27632464) + hAT-N137_DR       DNA/hAT-Ac             2571   2703   (868)  768112  
   801   16.9  0.0  1.4  chr14             25027769 25027784 (27632448) + Penelope-5_DR     LINE/Penelope          2233   2379   (497)  768113  
  1094   16.5  8.4  0.7  chr14             25027807 25028092 (27632140) C TDR16             DNA/Merlin              (4)    309       2  768114  
   267   21.4  6.7  5.7  chr14             25028952 25029055 (27631177) C MOSAT_DR          Satellite            (1021)   1066     962  768115  
   221   26.0  3.3  6.9  chr14             25029056 25029071 (27631161) C Helitron-N5B_DR   RC/Helitron          (1080)    567     452  768116  
  1225   15.1  0.5  0.5  chr14             25029864 25030056 (27630176) + LTR-11_DR-LTR     LTR                       1    193     (0)  768117  
   793   16.4  4.4  0.7  chr14             25030100 25030234 (27629998) + LTR-11_DR-LTR     LTR                       1    140    (53)  768118  
   594    8.2  0.0  0.0  chr14             25030404 25030488 (27629744) + DNA-8-12_DR       DNA/Merlin                1     85   (646)  768119  
  1208    6.0  4.8  0.0  chr14             25030493 25030658 (27629574) C hAT-N66B_DR       DNA/hAT-Charlie         (0)    195      22  768120 *
  3564   12.5  3.4  2.3  chr14             25030657 25031296 (27628936) C DNA-8-12_DR       DNA/Merlin             (82)    649       3  768121  
   204   20.6  2.4  6.2  chr14             25031366 25031448 (27628784) + EnSpm-N14_DR      DNA/CMC-EnSpm           436    515  (4065)  768122  
   693   16.2  5.8  2.0  chr14             25032457 25032645 (27627587) + DNA-TA-2_DR       DNA/CMC-EnSpm             1    196     (0)  768123  
   316   23.2  7.7 11.7  chr14             25032668 25033148 (27627084) + EnSpm-N14_DR      DNA/CMC-EnSpm          1884   2473  (2107)  768124  
   275   15.2 13.5  3.8  chr14             25033201 25033296 (27626936) C EnSpm-N4B_DR      DNA/CMC-EnSpm?          (1)    219     115  768125 *
   934   10.9  0.0  1.4  chr14             25033277 25033416 (27626816) + DNAX-23_DR        DNA                    9434   9571  (2230)  768126 *
  1062    5.3  0.0  0.0  chr14             25033298 25033428 (27626804) C SINE2-3_DR        SINE/tRNA-V-RTE         (4)    364     234  768127  
   908   14.0  1.2  2.4  chr14             25033429 25033465 (27626767) C CryptonV-N1_DR    DNA/Crypton-V        (1936)   8115    7950  768128  
   203   14.6  0.0  7.3  chr14             25034844 25034902 (27625330) + DNA9-6_DR         DNA                    2996   3050  (4834)  768129  
   289   19.9  4.2  1.4  chr14             25035084 25035099 (27625133) C DIRS-8B_DR        LTR/Ngaro            (2341)   4972    4927  768130  
   332   11.6  0.0  0.0  chr14             25035100 25035194 (27625038) C Gypsy82-LTR_Dr    LTR/Gypsy             (591)    754     660  768131 *
   530   13.8  0.0  0.0  chr14             25035112 25035249 (27624983) + ERV1-N3-I_DR      LTR/ERV1               3587   3724   (867)  768132  
   464   16.4  0.0  0.0  chr14             25035118 25035269 (27624963) C Zisupton-7_DR     DNA/Zisupton         (5565)  11517   11366  768133 *
   289   19.9  4.2  1.4  chr14             25035195 25035226 (27625006) C DIRS-8B_DR        LTR/Ngaro            (2341)   4926    4826  768130 *
   519   18.5  7.1  1.5  chr14             25035253 25035378 (27624854) C CryptonV-N6_DR    DNA/Crypton-V         (389)    173      41  768134  
   493   11.5  0.0  1.3  chr14             25035398 25035476 (27624756) + Mariner-N31_DR    DNA/TcMar-Tc1           443    520    (20)  768135  
   474   23.2  4.2  0.7  chr14             25035848 25035990 (27624242) + Helitron-N4_DR    RC/Helitron             448    595   (568)  768136 *
   690   10.2 15.5  0.7  chr14             25035869 25035880 (27624352) + DNA9-6_DR         DNA                    4451   4536  (3348)  768137  
   760    4.5 19.8  0.0  chr14             25035881 25035991 (27624241) C HE2_DR            SINE/tRNA-V-RTE         (0)    363     231  768138  
   688   13.8 15.4  2.3  chr14             25035998 25036024 (27624208) C hAT-N137_DR       DNA/hAT-Ac            (855)   2716    2541  768139  
  2706    7.0  8.8  0.0  chr14             25036192 25036591 (27623641) + DNA15TA1_DR       DNA/CMC-EnSpm             1    435     (7)  768140  
   313   18.2  5.7  6.7  chr14             25036928 25036941 (27623291) C CryptonV-N4_DR    DNA/Crypton-V        (8384)   5109    5097  768141  
  3373    8.7  1.6  2.9  chr14             25036942 25037495 (27622737) C Mariner-N38_DR    DNA/TcMar-Tc1           (0)    547       1  768142  
   275   21.0 11.5  4.0  chr14             25037383 25037466 (27622766) C EnSpm-N13_DR      DNA/CMC-EnSpm       (14399)   7750    7630  768143 *
   276    8.1  0.0  0.0  chr14             25037467 25037503 (27622729) + MuDR-2_DR         DNA/MULE-MuDR         16304  16340  (7593)  768144  
   275   21.0 11.5  4.0  chr14             25037504 25037521 (27622711) C EnSpm-N13_DR      DNA/CMC-EnSpm       (14399)   7629    7602  768143  
   255   18.8  2.9  6.1  chr14             25038386 25038453 (27621779) + Merlin-2_DR       DNA/Merlin             6535   6600  (7321)  768145  
   254   23.2  2.3  6.0  chr14             25038454 25038472 (27621760) C HATN1_DR          DNA/hAT                (28)    399     316  768146 *
   356   18.3  2.4  1.2  chr14             25038457 25038539 (27621693) + hAT-N142B_DR      DNA/hAT?                703    786  (1214)  768147 *
  2800    4.5  0.8  0.6  chr14             25038468 25038828 (27621404) C HE2_DR            SINE/tRNA-V-RTE         (0)    363       2  768148  
   526   17.8  3.8  6.2  chr14             25038716 25038847 (27621385) C DNA6-6_DR         DNA                  (3285)   7996    7868  768149 *
   288   16.7  0.0  0.0  chr14             25038868 25038921 (27621311) C Zisupton-6_DR     DNA/Zisupton        (19201)   2915    2862  768150  
   254   16.1 10.1  1.3  chr14             25038952 25039020 (27621212) + DNA2-17_DR        DNA                      29    103    (72)  768151  
   264   21.1  0.0  0.0  chr14             25039239 25039290 (27620942) C DNA2-17_DR        DNA                    (95)     80      29  768152  
   340   10.6  4.5  0.0  chr14             25039416 25039501 (27620731) C hAT-N145_DR       DNA/hAT-Ac              (0)   1591    1464  768153  
   221   18.7 12.4 10.4  chr14             25040895 25041055 (27619177) + DNA6-1_DR         DNA/hAT-hAT5            479    642   (507)  768154 *
  1248   15.4  7.8  2.9  chr14             25040944 25041238 (27618994) + ANGEL             DNA/Kolobok               1    309     (0)  768155  
   540   22.5  6.6 13.1  chr14             25041239 25041308 (27618924) + EnSpm-8_DR        DNA/CMC-EnSpm          7700   7989  (1452)  768156  
   409   15.9  1.1  1.1  chr14             25042685 25042773 (27617459) + CryptonV-N5_DR    DNA/Crypton-V          3096   3184 (21353)  768157  
  1760   13.1 11.8  7.2  chr14             25043924 25044391 (27615841) C DNA8-4A_DR        DNA/hAT-Charlie         (0)    919     432  768158  
  1370    6.9  8.0  3.6  chr14             25044392 25044630 (27615602) C Mariner-N11_DR    DNA/TcMar-Fot1          (0)    871     623  768159  
   743   22.9 23.3  0.0  chr14             25045615 25045863 (27614369) C DNA21TA1_DR       DNA/TcMar-Tc1         (232)    307       1  768160  
   222   15.0  0.0  0.0  chr14             25046124 25046163 (27614069) C EnSpm-N4_DR       DNA/CMC-EnSpm          (20)    192     153  768161  
   484    6.9  3.4  1.1  chr14             25047019 25047106 (27613126) + hAT-N114_DR       DNA/hAT-Ac              296    385  (1966)  768162  
  7762    2.8  4.6  0.0  chr14             25047121 25048070 (27612162) C ERV1-N3B-LTR_DR   LTR/ERV1                (0)   1498     505  768163  
  1291    4.4  0.0  0.0  chr14             25048062 25048219 (27612013) C ERV1-N3B-LTR_DR   LTR/ERV1             (1340)    158       1  768163 *
  2777   12.9  1.9  5.8  chr14             25048225 25048766 (27611466) + hAT-N114_DR       DNA/hAT-Ac              744   1265  (1086)  768164  
   363   19.5  3.9  8.7  chr14             25048767 25048946 (27611286) + (TGGA)n           Simple_repeat             3    174     (0)  768165  
 11294   12.6  2.9 10.9  chr14             25049155 25051543 (27608689) + hAT-N114_DR       DNA/hAT-Ac                1   2215   (136)  768166  
   267   13.6  7.3 10.0  chr14             25051574 25051655 (27608577) + Polinton-4_DR     DNA/Maverick          12590  12669  (7618)  768167  
   205   15.2  8.1 11.1  chr14             25052108 25052181 (27608051) + Polinton-4_DR     DNA/Maverick          12590  12661  (7626)  768168  
 26501    1.3  0.6  0.8  chr14             25052470 25056196 (27604036) + EnSpm-19_DR       DNA/CMC-EnSpm             1   3746     (0)  768169  
   256   19.1  2.4 10.5  chr14             25056448 25056529 (27603703) + Polinton-4_DR     DNA/Maverick          12594  12669  (7618)  768170  
   262   11.6  1.4 12.9  chr14             25056771 25056839 (27603393) + Polinton-4_DR     DNA/Maverick          12590  12651  (7636)  768171  
   293   18.4  2.2  9.5  chr14             25056965 25057054 (27603178) + Polinton-4_DR     DNA/Maverick          12590  12673  (7614)  768172  
   222    7.5  0.0  0.0  chr14             25058653 25058692 (27601540) + Polinton-4_DR     DNA/Maverick          12628  12667  (7620)  768173  
   449   15.9  6.6 13.6  chr14             25058886 25058999 (27601233) + Polinton-4_DR     DNA/Maverick          12427  12696  (7591)  768174  
   342   17.1  3.4 11.5  chr14             25059000 25059177 (27601055) + (TGGA)n           Simple_repeat             2    166     (0)  768175  
   217   21.8  6.4  0.0  chr14             25059111 25059188 (27601044) + HAT1_DR           DNA/hAT-Ac              590    672  (2620)  768176 *
   301   20.2  3.3  1.1  chr14             25059601 25059690 (27600542) + Polinton-4_DR     DNA/Maverick          12582  12673  (7614)  768177  
   249   11.4  7.1 11.9  chr14             25059821 25059890 (27600342) + Polinton-4_DR     DNA/Maverick          12590  12656  (7631)  768178  
   211    5.4  8.1  0.0  chr14             25059862 25059898 (27600334) + Polinton-4_DR     DNA/Maverick          12422  12461  (7826)  768179 *
   312   20.8  4.1  1.3  chr14             25060122 25060194 (27600038) C EnSpm-N36B_DR     DNA/CMC-EnSpm        (1391)   2025    1951  768180  
  1388   18.1  6.2  7.9  chr14             25060216 25060653 (27599579) C EnSpm-N36_DR      DNA/CMC-EnSpm        (1349)   1876    1446  768181  
   668   21.0  5.4 18.5  chr14             25060777 25061142 (27599090) C EnSpm-N36B_DR     DNA/CMC-EnSpm         (309)   2916    2637  768181  
   374   16.3  0.0  1.5  chr14             25061144 25061215 (27599017) C EnSpm-N36_DR      DNA/CMC-EnSpm        (1982)   1243    1183  768181  
  2776   14.4 13.4  1.1  chr14             25061216 25061881 (27598351) C hAT-N50B_DR       DNA/hAT-Ac              (0)    748       2  768182  
  1391   17.1  1.9  2.9  chr14             25061986 25062323 (27597909) C EnSpm-N36B_DR     DNA/CMC-EnSpm        (2861)    555       4  768183  
  4940    6.4 11.9  0.1  chr14             25062324 25063088 (27597144) + L2-35_DRe         LINE/L2                1746   2600     (0)  768184  
   228   18.4 10.5  0.0  chr14             25063118 25063193 (27597039) + EnSpm-N59_DR      DNA/CMC-EnSpm?         3037   3120   (549)  768185  
  2749   12.8  6.0  2.8  chr14             25063973 25064486 (27595746) C DNA-X-6_DR        DNA                     (0)   1333     804  768186  
   393    6.7  0.0  0.0  chr14             25064490 25064534 (27595698) + DNA-4-5_DR        DNA                       1     45   (882)  768187 *
  4315    5.7  9.8  1.4  chr14             25064513 25065167 (27595065) + DNA-4-5_DR        DNA                      95    803   (124)  768188  
   213    0.0  0.0  0.0  chr14             25065177 25065201 (27595031) + DNA-4-5_DR        DNA                     874    898    (29)  768189  
  2939    9.0 12.8  1.5  chr14             25065218 25065750 (27594482) C DNA-X-6_DR        DNA                   (533)    800     209  768186  
   235    5.1 17.9  0.0  chr14             25065754 25065792 (27594440) C DNA-X-6_DR        DNA                  (1283)     50       5  768186  
   242   11.6  2.3  0.0  chr14             25066086 25066110 (27594122) C ENSPM-6_DR        DNA/CMC-EnSpm       (29855)   2761    2736  768190  
  3305    9.3  4.0  0.6  chr14             25066111 25066639 (27593593) C Mariner-N38_DR    DNA/TcMar-Tc1           (0)    547       1  768191  
   396   17.0  0.0 10.9  chr14             25066542 25066653 (27593579) + hAT5-N2_DR        DNA/hAT-hAT5            808    908  (1677)  768192 *
   201    4.2  0.0  0.0  chr14             25066996 25067019 (27593213) C Zisupton-3_DR     DNA/Zisupton         (3772)   4183    4160  768193  
   899    6.2  3.1  0.0  chr14             25067061 25067189 (27593043) + TDR7              DNA                     409    541     (0)  768194  
   428   19.4  1.8  0.9  chr14             25067095 25067203 (27593029) + Merlin-2_DR       DNA/Merlin             7673   7782  (6139)  768195 *
  4158   10.7  7.8  0.0  chr14             25068370 25068997 (27591235) + TDR8D             DNA                       3    679     (0)  768196  
   263   10.5  0.0  0.0  chr14             25069059 25069095 (27591137) C TDR19C            DNA/hAT-Charlie        (70)    326     290  768197  
  5395    5.2  1.0  0.0  chr14             25069096 25069767 (27590465) C TDR8D             DNA                     (0)    679       1  768198  
   359   20.5  0.0  3.4  chr14             25069768 25069848 (27590384) + TDR19C            DNA/hAT-Charlie         107    184   (212)  768199 *
   720    4.4  0.0  0.0  chr14             25069769 25069859 (27590373) C TDR19C            DNA/hAT-Charlie       (105)    291     201  768197  
  3500   14.9  1.4  1.6  chr14             25070131 25070752 (27589480) C DIRS-1-LTR_DR     LTR/Ngaro               (1)    621       1  768200  
   484   22.1 12.4  0.0  chr14             25071701 25071813 (27588419) C Harbinger-N32_DR  DNA/PIF-Harbinger      (84)    322     196  768201  
   244   18.9  1.9  1.9  chr14             25071858 25071911 (27588321) C Harbinger-N32_DR  DNA/PIF-Harbinger     (318)     88      35  768201 *
   906   15.5 22.5  0.0  chr14             25071901 25072087 (27588145) C DNA2-16_DR        DNA                  (4005)  14046   13818  768202  
   860   15.2  9.5  4.8  chr14             25073685 25073708 (27586524) C EnSpm-N13_DR      DNA/CMC-EnSpm       (14229)   7920    7690  768203  
  1139    9.2 11.2  0.9  chr14             25073709 25073905 (27586327) + Mariner-N38_DR    DNA/TcMar-Tc1           276    492    (55)  768204  
  1613   11.9 24.8  0.0  chr14             25073914 25074231 (27586001) + TDR8B             DNA/hAT-Ac              432    828   (135)  768205  
  3074    8.9  0.2  0.4  chr14             25074286 25074737 (27585495) C Mariner-N38_DR    DNA/TcMar-Tc1          (96)    451       1  768206  
   764   22.2  2.5  2.0  chr14             25074558 25074759 (27585473) + Kolobok-4_DR      DNA/Kolobok-T2         3314   3516  (3115)  768207 *
   238   17.0  0.0  7.2  chr14             25075986 25076074 (27584158) + Ngaro1_DR         LTR/Ngaro              5010   5092  (1486)  768208 *
   283   13.9  4.5  3.3  chr14             25076026 25076114 (27584118) C EnSpm-8_DR        DNA/CMC-EnSpm        (8155)   1286    1197  768209  
  6783   11.4  6.1  1.2  chr14             25080894 25082002 (27578230) + DNA-8-3_DR        DNA/P                     1   1163     (0)  768210  
  2850    6.3  6.6  0.0  chr14             25082686 25083077 (27577155) C Kolobok-1N1_DR    DNA/Kolobok-T2          (0)   1423    1006  768211  
  1516   22.5 11.9  5.8  chr14             25083078 25083873 (27576359) + hAT-N34B_DR       DNA/hAT-Ac                1    842     (0)  768212  
  4516    9.2 25.0  1.2  chr14             25083874 25084694 (27575538) C Kolobok-1N1_DR    DNA/Kolobok-T2        (409)   1014       1  768213  
  1448   12.1  0.1  0.1  chr14             25085544 25085752 (27574480) C DNA2-16_DR        DNA                  (4023)  14028   13833  768214  
   737   14.1 12.7 21.8  chr14             25086013 25086371 (27573861) + HATN6_DR          DNA/hAT-Ac              471    802   (209)  768215  
  3146   10.0  8.6 16.6  chr14             25086372 25087115 (27573117) C DNA14-5-1_DR      DNA                     (0)    693       1  768216  
  1207    7.0  6.4  1.5  chr14             25087116 25087303 (27572929) + HATN6_DR          DNA/hAT-Ac              798    994    (17)  768217  
  1613   20.1  7.5  2.8  chr14             25088503 25088851 (27571381) C DNA-1-5_DR        DNA                     (1)    747     382  768218  
  5958    6.0  3.9  0.0  chr14             25088852 25089641 (27570591) + ERV1-N4-LTR_DR    LTR                       1    821     (0)  768219  
  1404   16.7  9.5  3.4  chr14             25089675 25089978 (27570254) C DNA-1-5_DR        DNA                   (426)    322       1  768218  
   315   22.1  1.5  0.0  chr14             25090469 25090536 (27569696) C Harbinger-N27_DR  DNA/PIF-Harbinger?    (149)     71       3  768220  
  2088    9.6 10.2  0.0  chr14             25090569 25090901 (27569331) + hAT-N51_DR        DNA/hAT-Ac                1    367     (1)  768221  
  1758   10.6 11.9  1.3  chr14             25092195 25092733 (27567499) + hAT-N129_DR       DNA/hAT-Ac                1    762     (2)  768222  
   260   21.2  0.0  1.9  chr14             25093256 25093308 (27566924) + Harbinger-N24_DR  DNA/PIF-Harbinger       296    347   (731)  768223  
   200   21.3  8.3  8.3  chr14             25093777 25093909 (27566323) C L1-15_DR          LINE/L1-Tx1          (1813)   3711    3579  768224  
   206   19.6  0.0 14.7  chr14             25094186 25094263 (27565969) + HATN2_DR          DNA/hAT                 715    782   (437)  768225  
   227   24.1  5.2  0.0  chr14             25094359 25094416 (27565816) + HATN2_DR          DNA/hAT                1014   1074   (145)  768226  
   240   23.3 10.8  1.2  chr14             25094449 25094468 (27565764) + hAT-N202_DR       DNA/hAT-Tip100         1801   1881     (4)  768227  
   249   11.3 16.7  1.6  chr14             25094469 25094522 (27565710) + DNA-5-1_DR        DNA/hAT?                674    735     (4)  768228  
   731   16.0  0.8  0.8  chr14             25097020 25097151 (27563081) C DNA-2-29_DR       DNA                     (0)    132       1  768229  
  6602    9.8  9.4  4.7  chr14             25097153 25098428 (27561804) C DNA-X-6_DR        DNA                     (0)   1333       1  768230  
  1193   19.8  5.8  0.4  chr14             25102673 25102915 (27557317) C DNA-N22_DR        DNA                   (189)    579     324  768231 *
  5159   14.4  5.5  6.8  chr14             25102911 25104557 (27555675) + L2-1_DR           LINE/L2                3261   4306   (679)  768232  
   278   22.4  2.3  8.2  chr14             25106086 25106127 (27554105) + DNA9-6_DR         DNA                    4438   4567  (3317)  768233 *
   285   20.5  3.2  6.6  chr14             25106113 25106206 (27554026) C DNA2-16_DR        DNA                  (9793)   8258    8168  768234 *
   466   18.5  0.0  2.2  chr14             25106128 25106221 (27554011) C CryptonV-N5_DR    DNA/Crypton-V       (19883)   4654    4563  768235  
   333   24.0  1.7  8.1  chr14             25106222 25106245 (27553987) C SINE2-4_DR        SINE/tRNA-V-RTE         (0)    371     261  768236  
   401   18.3  5.4  0.0  chr14             25106715 25106807 (27553425) + hAT-N133_DR       DNA/hAT-Ac              249    346   (277)  768237 *
   442   16.2  0.0  0.0  chr14             25106730 25106809 (27553423) + Merlin-N3_DR      DNA/Merlin              156    235    (20)  768238  
  2674   14.6  7.3  7.3  chr14             25108621 25109181 (27551051) C Tc1-5_DR          DNA/TcMar-Tc1         (673)    561       1  768239  
   228    7.5  0.0  0.0  chr14             25109243 25109282 (27550950) C CryptonV-2_DR     DNA/Crypton-V       (21028)    783     744  768240  
   269   25.0  0.0  0.0  chr14             25109552 25109615 (27550617) C DNA-5-1_DR        DNA/hAT?              (675)     64       1  768241  
  1676   14.3  9.7  8.5  chr14             25110264 25110728 (27549504) C DNA-5-8F_DR       DNA/hAT-hAT5            (0)    470       1  768242  
   214   16.1  0.0  8.0  chr14             25111398 25111451 (27548781) C LTR5B_DR          LTR                  (1337)     52       3  768243  
  2039    8.5 12.1  7.7  chr14             25112247 25112694 (27547538) + Merlin-1_DR       DNA/Merlin             1773   2238  (8289)  768244  
  1005   10.3 22.2  0.3  chr14             25112484 25112735 (27547497) C Helitron-4_DR     RC/Helitron         (18145)  13723   13417  768245 *
   484   17.5  6.5  1.5  chr14             25112629 25112814 (27547418) C CryptonV-3_DR     DNA/Crypton-V       (22951)    502     308  768246 *
   234   15.2 20.9  5.8  chr14             25112730 25112911 (27547321) + TDR7              DNA                      12    219   (322)  768247 *
   363   17.6  2.4 10.5  chr14             25112815 25112875 (27547357) C EnSpm-N48_DR      DNA/CMC-EnSpm        (1713)   1865    1637  768248  
   322   20.4  0.0  0.0  chr14             25112976 25113029 (27547203) + hAT-N154_DR       DNA/hAT-Tip100            1     54  (1341)  768249  
   717   18.4  8.3  7.9  chr14             25113030 25113318 (27546914) C hAT-29_DR         DNA/hAT-Ac              (0)   3045    2756  768250 *
  1280   18.3  5.2 11.9  chr14             25113256 25113310 (27546922) + EnSpm-15_DR       DNA/CMC-EnSpm           893   1208 (10246)  768251  
  2059    9.8  4.6  2.1  chr14             25113311 25113634 (27546598) C SINE2-4_DR        SINE/tRNA-V-RTE         (3)    368      37  768252  
   802   16.6  0.0  0.7  chr14             25114340 25114479 (27545753) + TE-X-16_DR        DNA/Crypton-A             6    144   (209)  768253  
   292   24.2  4.3  3.2  chr14             25114514 25114607 (27545625) + TE-X-16_DR        DNA/Crypton-A           259    353     (0)  768254  
   437   27.9  6.6  1.1  chr14             25115508 25115674 (27544558) C MuDR-2_DR         DNA/MULE-MuDR        (3657)  20276   20101  768255 *
   683   25.4  3.8  5.6  chr14             25115535 25115772 (27544460) + HE1_DR1           SINE/tRNA-V-RTE          11    244   (158)  768256 *
   748   22.1  6.3  5.9  chr14             25115578 25115625 (27544607) + Helitron-2_DR     RC/Helitron           23455  23594  (3818)  768257  
   858   11.4  0.7  5.0  chr14             25115626 25115772 (27544460) + DNA6-6_DR         DNA                    9867  10007  (1274)  768258  
   401   11.8  0.0  0.0  chr14             25115678 25115695 (27544537) C ERV1-N3-I_DR      LTR/ERV1              (844)   3747    3606  768259 *
   412    7.3  0.0  0.0  chr14             25115696 25115819 (27544413) + (TG)n             Simple_repeat             2    125     (0)  768260  
   297   19.2  0.0  3.0  chr14             25115747 25115848 (27544384) + EnSpm-7_DR        DNA/CMC-EnSpm          7094   7192  (3842)  768261 *
   748   22.1  6.3  5.9  chr14             25115773 25115798 (27544434) + Helitron-2_DR     RC/Helitron           23595  23676  (3736)  768257  
   237   25.0  9.7  0.0  chr14             25115861 25115932 (27544300) C EnSpm-N48B_DR     DNA/CMC-EnSpm        (6079)    880     802  768262  
   236   26.4  9.4  1.5  chr14             25115933 25115987 (27544245) C DNA6-6_DR         DNA                  (4322)   6959    6823  768263 *
   255   12.0  3.0 11.5  chr14             25115979 25116044 (27544188) C Daphne-27_DRe     LINE/L2                 (1)   1925    1865  768264  
   355   19.8  3.7  6.3  chr14             25116121 25116282 (27543950) C Daphne-27_DRe     LINE/L2                (83)   1843    1686  768264  
  1387    6.0  0.0 20.0  chr14             25116288 25116539 (27543693) + SINE2-3_DR        SINE/tRNA-V-RTE         154    363     (5)  768265  
   258   14.7  2.5 14.1  chr14             25116471 25116549 (27543683) + CryptonV-1_DR     DNA/Crypton-V          2626   2696 (15177)  768266 *
  1078    6.8  2.0  0.0  chr14             25116645 25116790 (27543442) C DNA-X-6_DR        DNA                     (4)   1329    1181  768267 *
  4118    7.9  3.9  1.4  chr14             25116788 25117403 (27542829) C DNA-X-6_DR        DNA                   (701)    632       2  768268  
  1665    7.6  0.4  0.8  chr14             25117642 25117881 (27542351) + TDR17             DNA/Sola-1                5    243     (5)  768269  
   723   14.9 11.0  1.1  chr14             25117893 25118055 (27542177) + Harbinger-N32_DR  DNA/PIF-Harbinger       228    406     (0)  768270  
  9665    2.1  0.0  1.4  chr14             25118081 25119206 (27541026) + L2-2_DRe          LINE/L2                3142   4236     (2)  768271  
   329   19.5  0.0  5.2  chr14             25119873 25119950 (27540282) + L2-5_DRe          LINE/L2                1467   1540   (687)  768272  
  1095   10.4 14.8  0.0  chr14             25119951 25120132 (27540100) + LOOPERN5_DR       DNA/Kolobok-T2            1    209  (1028)  768273  
  4184   12.3  6.8  1.9  chr14             25120159 25120879 (27539353) C DNA25TWA2_DR      DNA                    (20)    782      27  768274  
   405    7.3  0.0  0.0  chr14             25120878 25120932 (27539300) C L2-2_DRe          LINE/L2                 (3)   4235    4181  768275 *
   276   20.0  1.7  0.0  chr14             25120883 25120942 (27539290) + IS3EU-5_DR        DNA/IS3EU              5757   5817  (2471)  768276 *
   225    0.0  0.0  0.0  chr14             25120930 25120954 (27539278) C DNA25TWA2_DR      DNA                   (777)     25       1  768274 *
  3101    9.8  5.3  4.9  chr14             25120956 25121461 (27538771) + LOOPERN5_DR       DNA/Kolobok-T2          219    726   (511)  768277  
   681   27.9 10.9  1.3  chr14             25121585 25121860 (27538372) C HarbingerN6_DR    DNA/PIF-Harbinger      (88)    305       4  768278  
   200   13.3  0.0  0.0  chr14             25121861 25121887 (27538345) + EnSpm-14N1_DR     DNA/CMC-EnSpm           352    378  (3807)  768279  
  1990    7.1  4.2  0.7  chr14             25121922 25122206 (27538026) + L2-5_DRe          LINE/L2                1933   2227     (0)  768280  
   289   20.0  1.7  0.0  chr14             25124033 25124092 (27536140) + Kolobok-N11_DR    DNA/Kolobok-T2           43    103   (368)  768281  
   599   29.5  0.0  0.6  chr14             25124123 25124289 (27535943) + TDR13D            DNA                     229    394   (368)  768282 *
   603   23.1  5.7  7.4  chr14             25124257 25124448 (27535784) C DNA2-16_DR        DNA                 (10849)   7202    7014  768283 *
  1137   11.9 12.4  0.0  chr14             25124288 25124481 (27535751) C HE1_DR1           SINE/tRNA-V-RTE        (22)    380     163  768284  
  1681    7.9  4.0  0.0  chr14             25124487 25124713 (27535519) C TC1DR3            DNA/TcMar-Tc1         (989)    236       1  768285  
   306   14.9  0.0  0.0  chr14             25124718 25124764 (27535468) + TDR13D            DNA                     715    761     (1)  768286  
   272   15.0  1.6  1.6  chr14             25125744 25125804 (27534428) + L2-44_DR          LINE/L2                2972   3032     (0)  768287  
   250   18.7  3.1  5.3  chr14             25126046 25126141 (27534091) C Mariner-N31_DR    DNA/TcMar-Tc1          (33)    507     414  768288  
  1981   10.6  1.6  4.3  chr14             25126156 25126563 (27533669) + DIRS-1B-LTR_DR    LTR/Ngaro                 1    356     (0)  768289  
   215    7.1  4.8  0.0  chr14             25126551 25126592 (27533640) + ASAT_CY           Satellite                39     82   (180)  768290 *
   820   15.7 14.2  0.0  chr14             25126723 25126926 (27533306) + EnSpm-N5_DR       DNA/CMC-EnSpm            58    290     (0)  768291  
  1041    7.1  2.5  2.5  chr14             25127442 25127601 (27532631) + DNA11TA1B_DR      DNA/CMC-EnSpm            43    202     (1)  768292  
   462    8.0 11.3  8.6  chr14             25127623 25127746 (27532486) C DNA11TA1B_DR      DNA/CMC-EnSpm         (672)    140       3  768293  
   309   25.9  0.0  8.2  chr14             25128500 25128604 (27531628) + Harbinger-N22_DR  DNA/PIF-Harbinger        39    135   (210)  768294  
  1156    6.6  4.8  0.0  chr14             25128615 25128781 (27531451) C TC1DR3            DNA/TcMar-Tc1           (0)   1225    1051  768295  
   323   18.0  4.3  8.1  chr14             25129081 25129195 (27531037) + DNAX-16_DR        DNA                     100    210   (213)  768296  
   200   21.2  6.0  1.4  chr14             25129512 25129578 (27530654) C EnSpmN1_DR        DNA/CMC-EnSpm         (831)   5750    5681  768297  
   743   15.5  5.9 17.6  chr14             25129594 25129883 (27530349) + EnSpm-N39C_DR     DNA/CMC-EnSpm?         1325   1585  (2008)  768298 *
  2548   11.4  3.5  1.0  chr14             25129724 25130120 (27530112) C DNA-3-2B_DR       DNA/PIF-Harbinger     (425)    407       1  768299  
   202    6.9  0.0  0.0  chr14             25130189 25130217 (27530015) C TDR15             DNA/hAT-Ac            (494)     55      27  768300  
   219   31.1  9.8  1.2  chr14             25130252 25130404 (27529828) C HARBINGERN2C_DR   DNA/PIF-Harbinger     (777)    166       1  768301  
   283   17.4 10.0  1.3  chr14             25131796 25131865 (27528367) C EnSpm-7_DR        DNA/CMC-EnSpm        (1613)   9421    9346  768302  
   265   15.7 22.2  0.9  chr14             25131866 25131882 (27528350) C DNA6-1_DR         DNA/hAT-hAT5          (431)    715     610  768303  
   243   29.4  0.9  1.8  chr14             25132344 25132454 (27527778) C Merlin-N1_DR      DNA/Merlin             (70)    299     190  768304  
   635   18.8 17.7  0.0  chr14             25132567 25132752 (27527480) C TDR24             DNA                   (225)    219       1  768305  
   349   28.2  2.5  0.8  chr14             25132761 25132878 (27527354) C Kolobok-N10B_DR   DNA/Kolobok            (54)    217      98  768306  
  3101    6.5  3.0  0.2  chr14             25132903 25133332 (27526900) C DNA15TA1_DR       DNA/CMC-EnSpm           (0)    442       1  768307  
   236   13.6  2.3  0.0  chr14             25133336 25133379 (27526853) C EnSpm-17_DR       DNA/CMC-EnSpm        (6523)   2753    2709  768308  
  1502   19.0  5.2 30.0  chr14             25134954 25135772 (27524460) + Harbinger-N12_DR  DNA/PIF-Harbinger        39    701     (1)  768309  
   765   24.2  9.4  3.5  chr14             25135817 25136060 (27524172) C Kolobok-N3_DR     DNA/Kolobok-T2?       (112)    258       1  768310  
   217   25.7  0.0  6.1  chr14             25136148 25136234 (27523998) + DNA2-14_DR        DNA                     580    661  (6961)  768311  
  3984   13.7 10.4  1.3  chr14             25136478 25137377 (27522855) + Harbinger-4N1B_DR DNA/PIF-Harbinger         1   1021     (0)  768312  
   858   10.1 42.8  7.3  chr14             25137473 25137813 (27522419) + HATN10_DR         DNA/hAT-Ac                1    454     (1)  768313  
  1077   15.2 12.7  2.0  chr14             25138769 25138989 (27521243) + DNA-N41_DR        DNA                      38    281   (283)  768314  
  3949   10.8 13.9  1.2  chr14             25139195 25139907 (27520325) C LOOPERN3B_DR      DNA/Kolobok-T2          (0)   1049     248  768315  
   540    2.3  7.7  0.0  chr14             25139904 25139977 (27520255) C LOOPERN3B_DR      DNA/Kolobok-T2        (837)     80       1  768315 *
   822   15.6  2.5  1.9  chr14             25140945 25141101 (27519131) C DNA8-25_DR        DNA                  (1790)   2177    2020  768316  
   671   24.5  2.0  3.1  chr14             25140950 25141147 (27519085) C SAT-26_DR         Satellite            (1629)   2254    2059  768317 *
  1608   21.5 14.3  8.4  chr14             25140972 25141752 (27518480) C Merlin-1_DR       DNA/Merlin           (1502)   9025    8202  768318 *
  2682    4.3  1.1  4.5  chr14             25141389 25141757 (27518475) + SINE2-3_DR        SINE/tRNA-V-RTE          12    368     (0)  768319  
  1059    7.5  1.2  4.3  chr14             25141615 25141781 (27518451) + hAT-N127_DR       DNA/hAT-Charlie        6994   7155  (3161)  768320 *
   432   22.2  5.1  0.8  chr14             25141771 25141888 (27518344) C ASAT_CY           Satellite              (48)    214      92  768321 *
  2166   16.8  4.7  0.7  chr14             25142861 25143285 (27516947) + HarbingerN7_DR    DNA/PIF-Harbinger         1    442    (36)  768322  
   557   14.6  1.0  0.0  chr14             25143300 25143402 (27516830) C EnSpm-N27B_DR     DNA/CMC-EnSpm          (68)    105       2  768323  
   333   25.2  0.8  9.9  chr14             25143474 25143605 (27516627) + DNA-X-13_DR       DNA                     585    705    (97)  768324  
   641   18.2  9.4  2.8  chr14             25145036 25145238 (27514994) C hAT-N170_DR       DNA/Merlin              (0)    216       1  768325  
   260   27.4  8.8  0.0  chr14             25145391 25145490 (27514742) + DNA2-13_DR        DNA                    5714   5823    (75)  768326  
  1343   18.3  3.3  9.7  chr14             25145491 25145883 (27514349) + Gypsy37-LTR_DR    LTR/Gypsy                 3    372     (0)  768327  
   202   21.0  7.8 12.1  chr14             25145884 25145957 (27514275) + DNA2-13_DR        DNA                    5829   5898     (0)  768328  
   242   17.7 34.8  0.0  chr14             25145964 25146104 (27514128) + DNA-3-4_DR        DNA/PIF-Harbinger        51    240     (1)  768329  
   391   13.2  4.4  0.0  chr14             25146286 25146353 (27513879) + DNA-2-29_DR       DNA                       8     78    (54)  768330  
   243   24.7  4.0  3.0  chr14             25146292 25146391 (27513841) C Zisupton-1_DR     DNA/Zisupton         (4731)   4898    4798  768331 *
   216   27.0  3.9  2.9  chr14             25146355 25146378 (27513854) C CryptonV-N4_DR    DNA/Crypton-V       (11947)   1543    1443  768332 *
   671   24.4  0.0  1.3  chr14             25146398 25146551 (27513681) C Kolobok-N14B_DR   DNA/Kolobok-T2?         (1)   2110    1959  768333 *
  2321   17.7 18.1  0.6  chr14             25146539 25147117 (27513115) + DIRS-1F-LTR_DR    LTR/Ngaro                 6    685     (0)  768334  
  1311   10.8  6.0  5.6  chr14             25147118 25147382 (27512850) C Kolobok-N14_DR    DNA/Kolobok-T2?       (145)    274       9  768335  
   442   16.9  2.3 12.0  chr14             25147853 25147980 (27512252) + CryptonV-N6_DR    DNA/Crypton-V             3    119   (443)  768336  
  1646   10.8 18.8  3.9  chr14             25148028 25148363 (27511869) + DNA14-5-1_DR      DNA                       1    384   (309)  768337  
   254   14.6  0.0  4.2  chr14             25148329 25148363 (27511869) C hAT-N89B_DR       DNA/hAT-Ac           (1480)    932     900  768338 *
  6936    2.7  3.2  0.7  chr14             25148364 25149249 (27510983) C hAT-N62_DR        DNA/hAT-Tip100          (0)    908       1  768339  
   311    8.7  0.0  0.0  chr14             25149250 25149295 (27510937) C hAT-N89B_DR       DNA/hAT-Ac           (1507)    905     860  768338  
  1495   10.1  0.0  0.0  chr14             25149302 25149500 (27510732) C SINE2-3B_DR       SINE/tRNA-V           (152)    199       1  768340  
  1101   17.1  2.2  4.4  chr14             25149501 25149528 (27510704) C DNA8-10_DR        DNA/hAT-Ac           (1949)   2064    1843  768341  
   459   22.6 10.6  8.4  chr14             25149521 25149718 (27510514) C Kolobok-N11_DR    DNA/Kolobok-T2        (225)    246      45  768342 *
  3092    9.0  9.3  0.2  chr14             25149916 25150431 (27509801) + Mariner-N38_DR    DNA/TcMar-Tc1             1    547     (0)  768343  
   218   25.4  5.7  4.9  chr14             25150318 25150340 (27509892) + EnSpm-N13_DR      DNA/CMC-EnSpm          8055   8191 (13953)  768344 *
   233   21.7  4.4  6.3  chr14             25150341 25150453 (27509779) + CryptonV-N4_DR    DNA/Crypton-V          5007   5117  (8376)  768345  
  4024   12.5  9.2  1.9  chr14             25151591 25152322 (27507910) + Kolobok-N2_DR     DNA/Kolobok-T2            1    784   (587)  768346 *
  5791   13.1  6.6  4.8  chr14             25152317 25153445 (27506787) + Harbinger-4N1C_DR DNA/PIF-Harbinger        58   1206     (0)  768347  
  2471   18.0  3.5  3.7  chr14             25153446 25153964 (27506268) + Kolobok-N2_DR     DNA/Kolobok-T2          854   1371     (0)  768348  
  2291   17.8 26.9  1.7  chr14             25155248 25156032 (27504200) + LOOPERN3B_DR      DNA/Kolobok-T2           71   1049     (0)  768349  
   346   24.1  0.0  7.3  chr14             25157167 25157269 (27502963) C SINE_TE           SINE/tRNA-V           (172)    107      12  768350 *
  1037   13.2 27.2  0.4  chr14             25157193 25157405 (27502827) C DIRS-1-LTR_DR     LTR/Ngaro             (348)    274       5  768351  
   823   18.2  2.9  3.9  chr14             25157419 25157624 (27502608) C DNA9-5_DR         DNA                  (2002)   2925    2722  768352  
  2024   17.5  5.4  1.7  chr14             25157797 25158262 (27501970) C Copia-7-LTR_DR    LTR/Gypsy?              (0)    483       1  768353  
   204   13.9  0.0  0.0  chr14             25158354 25158389 (27501843) C Merlin-N5_DR      DNA/Merlin           (4269)     36       1  768354  
   311   13.9  6.0  3.6  chr14             25158858 25158978 (27501254) C Helitron-N5_DR    RC/Helitron          (4474)   5035    4828  768355  
  1127   16.5 16.4  7.0  chr14             25159848 25160211 (27500021) C DIRS-4N1-LTR_DR   LTR/Ngaro               (0)    354       1  768356  
   790   24.2  1.1  0.0  chr14             25160456 25160637 (27499595) + SAT-2_DR          Satellite                 1    184     (0)  768357  
  3308   11.2  0.6  2.0  chr14             25160707 25161209 (27499023) + Harbinger3N_DR    DNA/PIF-Harbinger        68    563   (581)  768358  
   520   19.6  0.9  1.9  chr14             25161195 25161303 (27498929) C DNA8-28_DR        DNA/hAT              (3744)   3398    3291  768359 *
   672    7.5  0.0  0.0  chr14             25161212 25161301 (27498931) + SINE2-3_DR        SINE/tRNA-V-RTE          33    122   (246)  768360  
  5993   10.7  3.1  4.8  chr14             25161302 25162328 (27497904) + LOOPERN3_DR       DNA/Kolobok-T2            2   1011     (0)  768361  
   728   18.3  5.0  1.2  chr14             25162854 25163013 (27497219) C Mariner-7_DR      DNA/TcMar-Tc1         (674)    913     748  768362  
  1127   15.3  6.5  0.9  chr14             25163056 25163193 (27497039) + LINEX-1_DR        Retroposon              156    305   (500)  768363  
   563   16.0  0.8  7.0  chr14             25163194 25163314 (27496918) + SINE_DR1          SINE                      3    116   (142)  768364 *
  1056   20.9  1.6 42.4  chr14             25163253 25163883 (27496349) C hAT-N69_DR        DNA/hAT-Ac            (823)    450       1  768365  
   639   16.0  0.9  0.0  chr14             25163885 25163990 (27496242) + SINE_DR1          SINE                    148    254     (4)  768364  
  2981   19.5 10.2  5.2  chr14             25164018 25164986 (27495246) C TE-X-3_DR         DNA/PIF-ISL2EU          (0)   1023       9  768366  
   768   15.1 15.7  9.2  chr14             25165125 25165423 (27494809) C TDR7              DNA                    (30)    511     195  768367  
  1924   11.2 17.3 12.8  chr14             25166592 25167153 (27493079) C HARBINGERN2C_DR   DNA/PIF-Harbinger       (0)    943     360  768368 *
  2831   15.8  3.0  2.2  chr14             25167151 25167686 (27492546) + L2-1_DR           LINE/L2                4446   4985     (0)  768369  
  1141    8.6  6.8  0.5  chr14             25167697 25167872 (27492360) C HARBINGERN2C_DR   DNA/PIF-Harbinger     (755)    188       2  768368  
   399   15.2 17.2  0.0  chr14             25167876 25167974 (27492258) C Kolobok-N1_DR     DNA/Kolobok-T2?       (680)    119       4  768370  
   468   11.0  2.6  1.3  chr14             25168036 25168126 (27492106) C HARBINGERN2C_DR   DNA/PIF-Harbinger     (711)     92       1  768371  
   326   20.6  2.7  0.0  chr14             25168064 25168136 (27492096) C MuDR-2N1_DR       DNA/MULE-MuDR        (5322)   6903    6829  768372 *
   372   20.8 25.8  1.3  chr14             25168312 25168613 (27491619) + hAT-N126B_DR      DNA/hAT-Ac               38    412   (188)  768373  
   229   12.1  0.0  0.0  chr14             25168697 25168729 (27491503) + hAT-N126_DR       DNA/hAT-Ac              507    539     (0)  768374  
   259   17.3  5.4 11.4  chr14             25170036 25170146 (27490086) + hAT-N86_DR        DNA/hAT-Ac                1    105   (439)  768375  
  1203   10.8  3.9  0.0  chr14             25170147 25170350 (27489882) C EnSpm-N4_DR       DNA/CMC-EnSpm           (0)    212       1  768376  
  1029   20.6  4.9  4.4  chr14             25170365 25170664 (27489568) + hAT-N86_DR        DNA/hAT-Ac              114    419   (125)  768377  
   543   15.2  3.3  0.0  chr14             25170671 25170762 (27489470) + DNA8-25_DR        DNA                    2006   2100  (1867)  768378  
   464   16.9  8.7  2.5  chr14             25170677 25170791 (27489441) + DNA9-3_DR         DNA/MULE-MuDR?         9829   9950  (1429)  768379 *
   206   13.0  0.0 12.8  chr14             25170764 25170807 (27489425) C DNA9-3_DR         DNA/MULE-MuDR?      (10028)   1351    1313  768380 *
   540   17.9  0.0  0.9  chr14             25171036 25171142 (27489090) C ASAT_CY           Satellite              (73)    189      84  768381  
   270   20.5 30.5  1.9  chr14             25171084 25171247 (27488985) + Mariner-N31_DR    DNA/TcMar-Tc1           280    489    (51)  768382 *
   249   22.7  3.8  6.4  chr14             25171193 25171272 (27488960) C DNA9-5_DR         DNA                   (733)   4194    4117  768383 *
  3245   10.0 22.0  0.5  chr14             25171643 25172297 (27487935) + DNA-TA-1_DR       DNA/CMC-EnSpm             1    795    (17)  768384  
   229    8.2 10.0  1.9  chr14             25172454 25172503 (27487729) + ZFERV-2-I_DR      LTR/ERV1                631    684  (9880)  768385  
   509   22.5  0.7  2.6  chr14             25172588 25172605 (27487627) C DNA8-25_DR        DNA                  (3105)    862     711  768386  
   669    9.3  0.0  0.1  chr14             25172606 25172742 (27487490) + Zisupton-6_DR     DNA/Zisupton          16385  16520  (5596)  768387  
   513   10.0  3.8 10.9  chr14             25172626 25172742 (27487490) + EnSpm-N36B_DR     DNA/CMC-EnSpm          3062   3168   (248)  768388 *
  4280    0.6  0.0  0.2  chr14             25172743 25173229 (27487003) C HATN5A_DR         DNA/hAT-Ac              (0)   1501    1016  768389  
  6571    2.6  1.9  0.0  chr14             25173231 25174001 (27486231) + DNA2-2_DR         DNA                       1    786     (0)  768390  
  6436    9.0  1.2  7.5  chr14             25174002 25175171 (27485061) C HATN5A_DR         DNA/hAT-Ac            (482)   1019       1  768391  
   501   12.1  2.2  3.0  chr14             25175059 25175194 (27485038) C Dada-U6_DR        DNA/Dada             (8052)    911     777  768392 *
  1427   20.6 10.6  4.9  chr14             25175086 25175279 (27484953) C Helitron-N3B_DR   RC/Helitron          (4114)   2490    1863  768393  
  1654   13.9 12.2  1.8  chr14             25175280 25175681 (27484551) C Mariner-N38_DR    DNA/TcMar-Tc1         (104)    443       1  768394  
  1271    9.8  3.6  0.0  chr14             25176548 25176741 (27483491) + hAT-N60_DR        DNA/hAT-Ac                1    201  (1304)  768395  
  1234    7.6  0.0  0.0  chr14             25176768 25176924 (27483308) + ERV1-N6-LTR_DR    LTR/ERV1                  1    157   (282)  768396  
  2142   12.4  4.4  1.1  chr14             25176925 25177267 (27482965) C DNA-4-3_DR        DNA                     (0)   1421    1068  768397  
   398    8.8  0.0  0.0  chr14             25177269 25177325 (27482907) C DNA21TA1_DR       DNA/TcMar-Tc1           (0)    539     483  768398  
  2725    6.4  0.0  0.9  chr14             25177351 25177696 (27482536) C DNA21TA1_DR       DNA/TcMar-Tc1         (196)    343       1  768398  
  6712    6.2  4.3  0.1  chr14             25177698 25178580 (27481652) C DNA-4-3B_DR       DNA                   (343)    920       1  768399  
   785    7.5 13.3  0.0  chr14             25178581 25178699 (27481533) + ERV1-N6-LTR_DR    LTR/ERV1                154    288   (151)  768396  
  5590   10.5  8.6  2.9  chr14             25178722 25179743 (27480489) + hAT-N60_DR        DNA/hAT-Ac              424   1502     (3)  768400  
   502   23.9  3.5  8.2  chr14             25179823 25179963 (27480269) + DNA-2-32_DR       DNA/CMC-EnSpm?         2463   2597  (6185)  768401 *
  1256   11.8 12.7  0.0  chr14             25179848 25180059 (27480173) + HE1_DR1           SINE/tRNA-V-RTE          19    257   (145)  768402  
   233   20.9  0.0  0.0  chr14             25180066 25180108 (27480124) C SINE2-3_DR        SINE/tRNA-V-RTE       (325)     43       1  768403  
  1293   23.0  0.6  6.1  chr14             25181835 25182181 (27478051) C DNA9-3_DR         DNA/MULE-MuDR?       (1422)   9957    9629  768404 *
  1837   13.7  2.7  0.7  chr14             25181885 25182185 (27478047) C HE1_DR1           SINE/tRNA-V-RTE        (94)    308       2  768405  
  1497   22.1  0.3  5.0  chr14             25182186 25182265 (27477967) C EnSpm-N17_DR      DNA/TcMar            (1878)   3315    2952  768406  
   228   15.2  2.9  5.9  chr14             25182664 25182733 (27477499) + ERV1-3C_DR-LTR    LTR/ERV1                324    391    (77)  768407  
  3027    8.9  6.4  0.4  chr14             25182806 25183256 (27476976) + L2-5_DRe          LINE/L2                1750   2227     (0)  768408  
   211   15.0  0.0  2.5  chr14             25183401 25183441 (27476791) + DNAX-25_DR        DNA/Zisupton           3371   3410    (17)  768409  
   204   26.1  2.9  0.0  chr14             25183621 25183689 (27476543) + DNA6-4_DR         DNA                    2092   2162  (1377)  768410  
   208   20.9  0.0  0.0  chr14             25184177 25184219 (27476013) C Polinton-4N1_DR   DNA/Maverick         (5619)   4817    4775  768411  
   208   25.4  0.0  0.0  chr14             25184220 25184231 (27476001) C Zisupton-7_DR     DNA/Zisupton         (5666)  11416   11362  768412 *
   665    8.8 27.8  2.1  chr14             25184230 25184380 (27475852) + TDR17B            DNA/Sola-1              354    542  (1004)  768413  
   486   23.2 14.8  3.2  chr14             25184232 25184380 (27475852) + EnSpm-N48B_DR     DNA/CMC-EnSpm           675    883  (6076)  768414 *
   676    7.1 24.1  0.0  chr14             25184270 25184381 (27475851) + hAT-N167B_DR      DNA/hAT-Charlie        1244   1382   (191)  768415  
   415   18.1  5.6  1.8  chr14             25184306 25184412 (27475820) C ERV1-N1-I_DR      LTR/ERV1             (3783)   1734    1624  768416 *
  1507   13.1  6.8  1.3  chr14             25184380 25184674 (27475558) + DNA4-1B_DR        DNA/Sola-2              131    441   (173)  768417  
   947   16.8  2.4  0.0  chr14             25184674 25184840 (27475392) + DNA-3-3_DR        DNA                    1180   1350     (0)  768418 *
   797   16.2  7.6  6.1  chr14             25184841 25185050 (27475182) C DIRS-1-LTR_DR     LTR/Ngaro             (340)    282      70  768419  
   252   15.9  0.0  0.0  chr14             25185046 25185089 (27475143) + L2-3_DRe          LINE/L2                4201   4244   (824)  768420 *
  1794    7.0 13.5  0.6  chr14             25185148 25185435 (27474797) + L2-3_DRe          LINE/L2                4741   5065     (3)  768421  
   434   13.5  0.6  0.2  chr14             25185434 25185506 (27474726) C DIRS-1-LTR_DR     LTR/Ngaro             (546)     76      14  768419 *
  2703    9.5  0.0  0.8  chr14             25185483 25185852 (27474380) C SINE2-3_DR        SINE/tRNA-V-RTE         (1)    367       1  768422  
   683   20.3  0.0  0.0  chr14             25185745 25185867 (27474365) C DNA6-6_DR         DNA                  (3285)   7996    7874  768423 *
   301   25.4  2.1  7.9  chr14             25185792 25185885 (27474347) + DNA7-N2_DR        DNA/hAT-hAT6           1640   1728   (286)  768424 *
   280    2.9  0.0  0.0  chr14             25185857 25185890 (27474342) C DIRS-1-LTR_DR     LTR/Ngaro             (587)     35       2  768425 *
  2472   18.4 11.3  2.5  chr14             25186959 25187622 (27472610) + DNA-1-11_DR       DNA                       2    722     (2)  768426  
   450   18.9  5.3  0.0  chr14             25187540 25187634 (27472598) C hAT-N35B_DR       DNA/hAT-Ac            (348)   1264    1165  768427 *
   246   22.2 12.2  1.1  chr14             25187731 25187812 (27472420) C hAT-N174_DR       DNA/hAT-Ac            (314)    425     335  768428  
   519   17.6  5.8  0.6  chr14             25187834 25187987 (27472245) C hAT-N174_DR       DNA/hAT-Ac            (577)    162       1  768428  
   338   18.2  3.3  4.4  chr14             25188849 25188940 (27471292) + EnSpm-N23_DR      DNA/CMC-EnSpm            23    113   (525)  768429  
   244   10.3  0.0  0.0  chr14             25188939 25188967 (27471265) + DNA6-6_DR         DNA                    4192   4220  (7061)  768430 *
  1974    7.2  0.4  1.8  chr14             25188956 25189235 (27470997) + DNA-6-N2_DR       DNA                    3336   3602  (1454)  768431  
  1505   21.6  4.7  2.8  chr14             25189233 25189684 (27470548) + EnSpm-N23_DR      DNA/CMC-EnSpm           106    565    (73)  768432 *
   285   17.9  0.0  1.8  chr14             25189793 25189849 (27470383) C EnSpm-7_DR        DNA/CMC-EnSpm        (1613)   9421    9366  768433  
   537   17.1  4.2  0.8  chr14             25189861 25189978 (27470254) + ANGEL             DNA/Kolobok             183    304     (5)  768434  
   299   24.1  1.8  5.7  chr14             25189883 25189992 (27470240) + EnSpm-N1_DR       DNA/CMC-EnSpm           843    948  (1582)  768435 *
   739   14.4  5.6 10.9  chr14             25190663 25190912 (27469320) + LINEX-2_DR        Retroposon              304    541     (3)  768436  
  1129   16.9  1.5  0.0  chr14             25191086 25191286 (27468946) + HE1_DR1           SINE/tRNA-V-RTE         176    379    (23)  768437  
   888   19.1  3.1  6.3  chr14             25191287 25191314 (27468918) + DNA2-16_DR        DNA                    5921   6142 (11909)  768438  
  1249   15.4  2.6  7.8  chr14             25192770 25192799 (27467433) C EnSpm-6N1_DR      DNA/CMC-EnSpm        (5391)   3845    3591  768439  
  1576    9.8  0.0  5.3  chr14             25192800 25193037 (27467195) + SINE2-4_DR        SINE/tRNA-V-RTE           6    231   (140)  768440  
  1277    6.5  9.7  0.5  chr14             25193033 25193218 (27467014) + Harbinger1_DR     DNA/PIF-Harbinger      4259   4461     (0)  768441 *
  1499   11.3 19.6  0.0  chr14             25193311 25193601 (27466631) + hAT-N42_DR        DNA/hAT-Ac              366    713     (0)  768442  
   874   13.3  0.0  0.7  chr14             25193654 25193789 (27466443) C hAT-N177_DR       DNA/hAT-Tip100        (555)    415     281  768443 *
  1088   14.8  0.5  1.1  chr14             25193689 25193879 (27466353) + hAT-N177_DR       DNA/hAT-Tip100          421    610   (360)  768444  
   819   21.0  1.0  4.0  chr14             25193790 25193856 (27466376) + Penelope-1_DR     LINE/Penelope           416    612  (3834)  768445 *
  2010   12.3  9.4  5.1  chr14             25194092 25194526 (27465706) C HATN10_DR         DNA/hAT-Ac              (2)    453       1  768446  
   479    3.6  0.0  0.0  chr14             25195284 25195339 (27464893) + Mariner-N7_DR     DNA/TcMar                 1     56   (205)  768447 *
   993   18.3  9.1  0.0  chr14             25195331 25195527 (27464705) + Kolobok-1N2_DR    DNA/Kolobok-T2          248    462   (228)  768448  
   329   14.1 10.1  1.2  chr14             25195518 25195528 (27464704) + DNA6-1_DR         DNA/hAT-hAT5            138    223   (926)  768449 *
   394    8.9  2.9  1.4  chr14             25195529 25195596 (27464636) + HATN12B_DR        DNA/hAT-Ac                1     69   (626)  768450  
   249   27.1  1.3  4.0  chr14             25195577 25195653 (27464579) + DNA8-23_DR        DNA                    4691   4765  (1974)  768451 *
  2347   12.5  0.3  1.1  chr14             25195603 25195966 (27464266) + SINE2-4_DR        SINE/tRNA-V-RTE           5    365     (6)  768452  
  2241   22.1  9.1  2.5  chr14             25195607 25196279 (27463953) C Merlin-1_DR       DNA/Merlin           (5835)   4692    3977  768453 *
  1785   21.1 12.3  3.2  chr14             25195834 25196490 (27463742) + Merlin-1_DR       DNA/Merlin             3977   4691  (5836)  768453 *
  1812   16.8  5.7  2.4  chr14             25196126 25196149 (27464083) C EnSpm-N17_DR      DNA/TcMar            (1784)   3409    3229  768454  
  2377    7.3  5.1  1.9  chr14             25196150 25196499 (27463733) C HE2_DR            SINE/tRNA-V-RTE         (0)    363       3  768455  
   513   18.3  3.0  7.5  chr14             25196500 25196663 (27463569) + hAT-N126B_DR      DNA/hAT-Ac              166    307   (293)  768456 *
  1812   16.8  5.7  2.4  chr14             25196500 25196527 (27463705) C EnSpm-N17_DR      DNA/TcMar            (1784)   3228    2995  768454  
   401   17.4  0.8  4.1  chr14             25196626 25196644 (27463588) + EnSpm-5_DR        DNA/CMC-EnSpm          2394   2515  (5156)  768457  
   601   14.2  0.0  0.9  chr14             25196645 25196751 (27463481) + DNA-2-29_DR       DNA                      27    132     (0)  768458  
   278   14.8  0.0  0.0  chr14             25196752 25196802 (27463430) + hAT-N126_DR       DNA/hAT-Ac              251    301   (238)  768459 *
   347   22.6  3.8  8.8  chr14             25196796 25196860 (27463372) C LOOPERN4B_DR      DNA/Kolobok-T2        (211)    292     168  768460  
   393   18.2  0.0  0.0  chr14             25196861 25196924 (27463308) + Kolobok-1N2_DR    DNA/Kolobok-T2          457    520   (170)  768461  
   624   14.6  1.0  0.0  chr14             25196925 25197027 (27463205) + DNA9-4_DR         DNA                       1    104   (315)  768462  
   292   30.0  0.0  0.0  chr14             25197800 25197879 (27462353) + Harbinger-N12_DR  DNA/PIF-Harbinger       492    571   (131)  768463  
   212    0.0  0.0  0.0  chr14             25198163 25198186 (27462046) + Merlin-1_DR       DNA/Merlin            10503  10526     (1)  768464  
   204   18.4  0.0  0.0  chr14             25198467 25198504 (27461728) C CryptonV-N3_DR    DNA/Crypton-V         (958)  19705   19668  768465  
  3533   14.5  6.3  4.8  chr14             25198525 25199240 (27460992) + HarbingerN5_DR    DNA/PIF-Harbinger       136    861     (0)  768466  
   585   18.9  3.9  3.9  chr14             25200404 25200437 (27459795) + DNA6-6_DR         DNA                    7854   7887  (3394)  768467  
  2100   14.6  4.5  0.0  chr14             25200438 25200773 (27459459) + SINE2-3B_DR       SINE/tRNA-V               1    351     (0)  768468  
   451   23.5  4.5  0.7  chr14             25200779 25200911 (27459321) + EnSpm-N27_DR      DNA/CMC-EnSpm            27    164     (9)  768469  
   209   16.7  0.0  0.0  chr14             25200935 25200970 (27459262) + HarbingerN6_DR    DNA/PIF-Harbinger       283    318    (75)  768470  
  2007   16.6 10.5  3.5  chr14             25201266 25201771 (27458461) + hAT-N26_DR        DNA/hAT-Ac              477   1016   (443)  768471  
   459   12.3  0.0  0.0  chr14             25202156 25202220 (27458012) + TDR19             DNA/hAT-Charlie         196    260   (145)  768472 *
   801    9.1  0.0 35.0  chr14             25202167 25202469 (27457763) C TDR19             DNA/hAT-Charlie         (4)    392     194  768473  
   237   28.4  2.5  0.0  chr14             25202221 25202235 (27457997) C DNA-6-N5B_DR      DNA                  (1583)   1939    1858  768474 *
   809   15.4  7.5  5.4  chr14             25203408 25203606 (27456626) + TDR25             DNA/hAT-Charlie          85    287   (324)  768475  
   214   15.6  4.4  0.0  chr14             25203607 25203651 (27456581) + TDR25             DNA/hAT-Charlie         353    399   (212)  768476 *
   366   17.9  1.7  0.0  chr14             25203616 25203732 (27456500) C Harbinger-N17_DR  DNA/PIF-Harbinger    (1189)    456     338  768477  
   272    8.1  7.6  6.0  chr14             25203622 25203752 (27456480) C piggyBac-N5_DR    DNA/PiggyBac?         (845)   1291    1159  768478 *
  1919   16.3  0.5 24.5  chr14             25203654 25203709 (27456523) C DNA9-3_DR         DNA/MULE-MuDR?       (9629)   1750    1640  768479  
  2102   14.1  4.0  2.2  chr14             25203710 25203758 (27456474) C DNA6-6_DR         DNA                  (4034)   7247    6841  768480  
  2659    7.5  1.1  0.6  chr14             25203759 25204109 (27456123) + SINE2-3_DR        SINE/tRNA-V-RTE           1    353    (15)  768481  
  2214   18.5  3.0  7.7  chr14             25203761 25204328 (27455904) + EnSpm-6N1_DR      DNA/CMC-EnSpm          6045   6587  (2649)  768482 *
  1919   16.3  0.5 24.5  chr14             25204110 25204321 (27455911) C DNA9-3_DR         DNA/MULE-MuDR?       (9629)   1639    1212  768479 *
   670   10.1  1.7  0.0  chr14             25204236 25204354 (27455878) C Zisupton-6_DR     DNA/Zisupton        (13250)   8866    8746  768483 *
   691    4.3  0.0  0.0  chr14             25204248 25204341 (27455891) C Harbinger-N17_DR  DNA/PIF-Harbinger    (1234)    411     318  768477  
   528   15.9  3.8  0.0  chr14             25204342 25204371 (27455861) + Kolobok-4_DR      DNA/Kolobok-T2         5127   5238  (1393)  768484  
   478   21.7  0.6  1.3  chr14             25204372 25204398 (27455834) C EnSpm-N13_DR      DNA/CMC-EnSpm        (4481)  17668   17511  768485 *
   813    8.2  0.0  0.8  chr14             25204376 25204510 (27455722) C EnSpm-N16_DR      DNA/CMC-EnSpm          (68)    134       1  768486  
  1310   12.5  6.0  0.4  chr14             25204561 25204809 (27455423) C HATN10B_DR        DNA/hAT-Ac              (0)    608     346  768487  
   831   19.9  2.6  1.5  chr14             25205025 25205218 (27455014) C hAT-N199_DR       DNA/hAT?              (239)    214      19  768488  
  1599   16.9  0.0 11.9  chr14             25207126 25207474 (27452758) + Harbinger-N10_DR  DNA/PIF-Harbinger         7    318    (10)  768489  
   201   10.7  0.0  0.0  chr14             25207686 25207713 (27452519) C ERV1-10_DR-I      LTR/ERV1             (3848)     29       2  768490  
  3486   10.0  6.9  0.5  chr14             25208224 25208747 (27451485) C SINE3-1           SINE/5S-Deu-L2          (3)    587      31  768491  
   290    7.9  0.0  7.8  chr14             25209078 25209132 (27451100) C EnSpm-N48B_DR     DNA/CMC-EnSpm        (5090)   1869    1819  768492 *
  1772    9.6 28.7  1.7  chr14             25209087 25209572 (27450660) C Helitron-N3B_DR   RC/Helitron           (933)   5671    5077  768493  
   669    6.6  2.9 13.4  chr14             25209440 25209579 (27450653) + Helitron-N3B_DR   RC/Helitron            2350   2476  (4128)  768494 *
   412    8.2  0.0  6.4  chr14             25209477 25209593 (27450639) + EnSpm-N36B_DR     DNA/CMC-EnSpm          3081   3190   (226)  768495 *
   412   18.7  0.6 19.6  chr14             25209483 25209501 (27450731) C DNA9-6_DR         DNA                   (353)   7531    7518  768496  
   387   15.3  3.1  3.1  chr14             25209502 25209629 (27450603) C DNA7-N1_DR        DNA/Zisupton         (1130)   9287    9160  768497  
   412   18.7  0.6 19.6  chr14             25209630 25209769 (27450463) C DNA9-6_DR         DNA                   (353)   7517    7409  768496  
   332   14.5  3.3  9.3  chr14             25209757 25209847 (27450385) + EnSpm-22N2_DR     DNA/CMC-EnSpm          4216   4301  (1246)  768498 *
   425   12.0  4.7  2.3  chr14             25209770 25209854 (27450378) C HE1_DR1           SINE/tRNA-V-RTE        (11)    391     305  768499  
   364   16.4  2.1  8.0  chr14             25209784 25209876 (27450356) + hAT-N142_DR       DNA/hAT?                380    467   (969)  768500 *
   200   13.6  6.8  0.0  chr14             25211228 25211271 (27448961) + EnSpm-N13_DR      DNA/CMC-EnSpm         16849  16895  (5254)  768501  
  1094   23.3  4.7 11.8  chr14             25211280 25211507 (27448725) + DNA-3-2B_DR       DNA/PIF-Harbinger       230    564   (268)  768502  
  1331   10.1  0.5  1.0  chr14             25211508 25211708 (27448524) + ENSPM-6_DR        DNA/CMC-EnSpm         22550  22749  (9867)  768503  
  1094   23.3  4.7 11.8  chr14             25211709 25211829 (27448403) + DNA-3-2B_DR       DNA/PIF-Harbinger       565    744    (88)  768502  
  1134   18.2 13.0  0.0  chr14             25211830 25212082 (27448150) C DNA13TA1_DR       DNA/TcMar-Tc1          (32)    286       1  768504  
   221   15.4  0.0  0.0  chr14             25212136 25212187 (27448045) C hAT-N48B_DR       DNA/hAT-Ac            (718)   1422    1371  768505  
   207   15.8  1.8  0.0  chr14             25212140 25212196 (27448036) C EnSpm-9_DR        DNA/CMC-EnSpm        (7837)    783     726  768506 *
   260   16.9  2.8  1.4  chr14             25212149 25212220 (27448012) + DNA9-5_DR         DNA                    3038   3110  (1817)  768507 *
  1001   25.0  2.5  1.2  chr14             25212188 25212503 (27447729) + EnSpm-N13_DR      DNA/CMC-EnSpm         18007  18326  (3823)  768508  
   494    9.6 19.1  0.8  chr14             25212518 25212622 (27447610) + ASAT_CY           Satellite                47    170    (92)  768509 *
   848   22.1  3.3  2.9  chr14             25212613 25212854 (27447378) + TDR6              DNA                       4    246     (4)  768510  
   982   17.4  0.0  2.2  chr14             25212889 25212927 (27447305) C DNA6-6_DR         DNA                  (6684)   4597    4414  768511  
  1131    9.4  0.0  0.0  chr14             25212928 25213076 (27447156) C SINE2-4_DR        SINE/tRNA-V-RTE         (0)    371     223  768512  
   817   20.6  1.1  2.2  chr14             25212932 25213115 (27447117) C ERV1-N1-I_DR      LTR/ERV1             (3722)   1795    1614  768513 *
   774   18.2  6.0  0.5  chr14             25214078 25214259 (27445973) + hAT-N129_DR       DNA/hAT-Ac                1    192   (572)  768514  
   674   19.3  0.0  0.0  chr14             25214323 25214431 (27445801) C Harbinger-N30_DR  DNA/PIF-Harbinger?      (0)    599     491  768515  
  1810   15.7 12.5  0.2  chr14             25214438 25214789 (27445443) + piggyBac-N18_DR   DNA/PiggyBac             68    462   (192)  768516  
   746    7.3  6.4  0.0  chr14             25214787 25214895 (27445337) C DNA-X-5_DR        DNA                   (747)    474     359  768517 *
   328   19.4  0.0  1.5  chr14             25214893 25214960 (27445272) C DNA-X-5_DR        DNA                  (1154)     67       1  768517 *
   610   14.7  7.7  0.7  chr14             25214962 25215091 (27445141) + piggyBac-N18_DR   DNA/PiggyBac            508    646     (8)  768518  
   335   25.7  5.1  0.7  chr14             25215100 25215236 (27444996) C ANGEL             DNA/Kolobok           (149)    160      18  768519  
   279   16.0  0.0  0.0  chr14             25215263 25215312 (27444920) + ANGEL             DNA/Kolobok             188    237    (72)  768520  
   233   21.1 17.2  2.0  chr14             25215313 25215344 (27444888) C Dada-U1A_DR       DNA/Dada             (5225)   5749    5655  768521  
   215   20.5  2.6  0.0  chr14             25215437 25215475 (27444757) C HarbingerN4_DR    DNA/PIF-Harbinger     (182)    678     639  768522  
   330   19.5  2.4  2.4  chr14             25216100 25216183 (27444049) C MuDR-2N1_DR       DNA/MULE-MuDR        (5211)   7014    6931  768523  
   248    6.1  4.1  0.0  chr14             25216792 25216840 (27443392) + EnSpm-N2_DR       DNA/CMC-EnSpm          3124   3174   (841)  768524 *
   286    4.3  0.0  0.0  chr14             25216799 25216844 (27443388) C Helitron-N3B_DR   RC/Helitron          (1487)   5117    5072  768525  
   214    7.8  3.1  4.1  chr14             25216869 25216883 (27443349) C DNA-N45_DR        DNA/CMC-EnSpm         (435)    257     199  768526  
   233   24.1  2.2  2.2  chr14             25218087 25218175 (27442057) + DNA13TA1_DR       DNA/TcMar-Tc1           112    200   (118)  768527  
   211   23.3  3.8  5.8  chr14             25218088 25218192 (27442040) + Helitron-2_DR     RC/Helitron           12315  12417 (14995)  768528 *
  4691    8.9  3.5  0.6  chr14             25218567 25219524 (27440708) + TC1DR3            DNA/TcMar-Tc1             1   1223     (2)  768529  
   417   14.7  0.0  0.0  chr14             25219547 25219614 (27440618) + piggyBac-N18_DR   DNA/PiggyBac             77    144   (510)  768530  
   380   19.6  2.1  2.1  chr14             25219615 25219640 (27440592) + DNA-2-4_DR        DNA                     491    584   (815)  768531  
  1420   18.1 11.8  4.0  chr14             25219641 25220148 (27440084) + piggyBac-N18_DR   DNA/PiggyBac            108    653     (1)  768532  
   622   21.3  0.0  0.0  chr14             25221502 25221514 (27438718) + DNA6-6_DR         DNA                    7875   7887  (3394)  768533  
  2365    8.7 10.4  0.0  chr14             25221515 25221869 (27438363) + HE1_DR1           SINE/tRNA-V-RTE           1    392    (10)  768534  
   523    0.8  0.0  0.0  chr14             25221948 25222078 (27438154) + (TTAAA)n          Simple_repeat             2    132     (0)  768535  
  2707    1.2  0.0  0.0  chr14             25222183 25222518 (27437714) + L1-46_DR          LINE/L1                5371   5706     (8)  768536  
   836   17.7  4.6  6.1  chr14             25222724 25222940 (27437292) C SAT-26_DR         Satellite            (1611)   2272    2059  768537 *
  2576    8.2  0.8  1.7  chr14             25222747 25223104 (27437128) + TDR17B            DNA/Sola-1              406    760   (786)  768538  
   441   18.1  8.3  7.7  chr14             25222967 25223134 (27437098) C DNAX-23_DR        DNA                  (2376)   9425    9257  768539 *
  1304   15.9  9.5  0.0  chr14             25224223 25224486 (27435746) C Kolobok-N3_DR     DNA/Kolobok-T2?         (0)    370      82  768540  
  1275   16.2 21.4  4.5  chr14             25224491 25224935 (27435297) C HATN11B_DR        DNA/hAT                (19)    671     155  768541  
  1412   16.7  0.8  1.1  chr14             25224974 25225320 (27434912) + Mariner-N21_DR    DNA/TcMar                17    358  (9437)  768542  
   719   21.7  5.4  1.6  chr14             25225484 25225778 (27434454) + Zisupton-6_DR     DNA/Zisupton           1013   1318 (20798)  768543 *
  1306   21.6  0.0  1.7  chr14             25225554 25225911 (27434321) C Zisupton-6_DR     DNA/Zisupton        (13354)   8762    8411  768544  
   456    9.2  0.0  2.8  chr14             25225814 25225925 (27434307) + EnSpm-N42B_DR     DNA/CMC-EnSpm          1337   1445  (2859)  768545 *
   557    9.3  1.8  1.8  chr14             25225834 25225912 (27434320) + CryptonV-N5_DR    DNA/Crypton-V         15260  15338  (9199)  768546  
  9837    4.8  1.6  0.0  chr14             25225913 25227121 (27433111) C DNA-5-6_DR        DNA/hAT                 (0)   1229       1  768547  
   614   16.2  4.8  3.7  chr14             25225944 25225993 (27434239) C Helitron-N3B_DR   RC/Helitron          (1462)   5137    4993  768548 *
   588   12.0  2.9  1.9  chr14             25227032 25227133 (27433099) + hAT-N181_DR       DNA/hAT-Tip100         1055   1157   (407)  768549  
   859   13.1  0.0  1.5  chr14             25227816 25227835 (27432397) C DNA8-17_DR        DNA/hAT-Tip100        (134)   1679    1543  768550  
   864   10.1  0.0  0.0  chr14             25227836 25227954 (27432278) C hAT-N137_DR       DNA/hAT-Ac            (872)   2699    2581  768551  
   289   11.8  3.3  5.7  chr14             25229104 25229123 (27431109) + CryptonV-N5_DR    DNA/Crypton-V          9133   9220 (15317)  768552  
   297    7.1  2.9  0.0  chr14             25229124 25229193 (27431039) + hAT-N70_DR        DNA/hAT?                525    596   (729)  768553 *
   303   13.5  3.2  6.5  chr14             25229139 25229233 (27430999) C CryptonV-N5_DR    DNA/Crypton-V       (15322)   9215    9124  768554  
   293    2.7  0.0  0.0  chr14             25229201 25229237 (27430995) + EnSpm-N59_DR      DNA/CMC-EnSpm?         1788   1824  (1845)  768555 *
   210    7.3  0.0 12.5  chr14             25229389 25229451 (27430781) C IS3EU-4_DR        DNA/IS3EU             (835)  14194   14139  768556 *
   240   18.8  1.4  0.0  chr14             25229412 25229480 (27430752) + Zisupton-6_DR     DNA/Zisupton           4979   5048 (17068)  768557 *
   410   10.6 29.1  6.0  chr14             25229422 25229531 (27430701) + Merlin-1_DR       DNA/Merlin             1098   1231  (9296)  768558  
   223   18.9 13.1 10.5  chr14             25229532 25229551 (27430681) + EnSpm-N25_DR      DNA/CMC-EnSpm          2498   2630  (2056)  768559 *
  2905   13.1  6.9 20.5  chr14             25229533 25230358 (27429874) + DNA-X-4_DR        DNA                     422   1154    (91)  768560  
   200   11.5  0.0  5.7  chr14             25230467 25230503 (27429729) + Mariner-19_DR     DNA/TcMar-Tc1           793    827   (400)  768561 *
   635   19.4 25.1  0.0  chr14             25230499 25230673 (27429559) + Mariner-19_DR     DNA/TcMar-Tc1           992   1210    (17)  768562  
   273   28.8  7.6  0.9  chr14             25231285 25231389 (27428843) C Kolobok-N10B_DR   DNA/Kolobok            (34)    237     126  768563  
   559    8.2  4.4  1.8  chr14             25231749 25231799 (27428433) + EnSpm-N36B_DR     DNA/CMC-EnSpm          3060   3148   (268)  768564  
   539   14.9  1.8  1.8  chr14             25231800 25231908 (27428324) + DNA7-N1_DR        DNA/Zisupton           1178   1286  (9131)  768565  
   458    8.1  0.0  8.0  chr14             25231839 25231946 (27428286) C DNA-N38_DR        DNA                   (455)    168      69  768566 *
   559    8.2  4.4  1.8  chr14             25231909 25231932 (27428300) + EnSpm-N36B_DR     DNA/CMC-EnSpm          3149   3194   (222)  768564  
   242   25.3 11.5  0.0  chr14             25232123 25232209 (27428023) + HATN2_DR          DNA/hAT                1123   1219     (0)  768567  
   255   19.8  3.0  4.0  chr14             25232728 25232827 (27427405) C EnSpm-N21_DR      DNA/CMC-EnSpm         (136)    343     245  768568  
   342    9.7  0.0  0.0  chr14             25232834 25232895 (27427337) C EnSpm-6N1_DR      DNA/CMC-EnSpm        (2808)   6428    6367  768569  
   290   14.0  0.0  0.0  chr14             25232847 25232903 (27427329) C CryptonV-N1_DR    DNA/Crypton-V        (1928)   8123    8067  768570 *
   642   13.8  0.0  4.6  chr14             25233153 25233266 (27426966) C ENSPM-2N_DR       DNA/CMC-EnSpm           (0)   1538    1430  768571  
  1094    6.2  0.0  0.7  chr14             25233268 25233412 (27426820) + CR1-49_DR         LINE/L2                2282   2425     (0)  768572  
  6400   10.9  7.4 16.7  chr14             25233415 25234949 (27425283) C ENSPM-2N_DR       DNA/CMC-EnSpm         (114)   1424       4  768571  
  1241   21.7 29.5  0.5  chr14             25236075 25236552 (27423680) + DNA-1-6_DR        DNA                       1    616     (9)  768573  
   411   26.5  6.8  0.0  chr14             25236616 25236732 (27423500) + TZF28B            DNA/TcMar-Tc1           231    355  (1259)  768574  
   322   17.5  0.0 12.5  chr14             25236842 25236913 (27423319) + Mariner-N5_DR     DNA/TcMar              3520   3583  (5386)  768575 *
  2634   14.2 26.2  2.2  chr14             25236851 25237663 (27422569) + TDR8              DNA/PIF-Harbinger         1   1004   (151)  768576  
  1838    7.6 15.4  0.6  chr14             25237674 25237979 (27422253) + hAT-N38_DR        DNA/hAT-hAT6              1    351   (678)  768577  
   484    1.8  0.0  0.0  chr14             25237978 25238034 (27422198) + hAT-N38_DR        DNA/hAT-hAT6            973   1029     (0)  768578 *
   704   15.1  3.3  1.6  chr14             25238035 25238155 (27422077) + TDR8B             DNA/hAT-Ac              709    831   (132)  768579 *
   719   22.2 24.1  0.7  chr14             25238154 25238493 (27421739) + TZF28B            DNA/TcMar-Tc1          1196   1614     (0)  768580  
   215    7.8  3.9  1.9  chr14             25238859 25238910 (27421322) + EnSpm-N25_DR      DNA/CMC-EnSpm           906    958  (3728)  768581  
   219   21.2  0.7 25.4  chr14             25239871 25239990 (27420242) C ASAT_CY           Satellite               (3)    259     143  768582  
   227    3.7  0.0  0.0  chr14             25239991 25240017 (27420215) C EnSpm-6N1_DR      DNA/CMC-EnSpm        (1778)   7458    7432  768583  
   235   18.9  1.9  0.0  chr14             25240520 25240572 (27419660) C CryptonV-2_DR     DNA/Crypton-V        (3522)  18289   18236  768584 *
  2134    8.9  6.3  0.3  chr14             25240557 25240872 (27419360) C SINE3-1           SINE/5S-Deu-L2        (254)    336       2  768585  
   263   18.6 14.5  1.2  chr14             25242227 25242302 (27417930) + Mariner-N31_DR    DNA/TcMar-Tc1           394    479    (61)  768586  
   234   24.0  4.8  4.7  chr14             25242247 25242384 (27417848) C DNA8-26_DR        DNA                  (2827)   1703    1570  768587 *
   352   23.5  1.2  0.0  chr14             25242328 25242412 (27417820) C TDR3              DNA/hAT-Charlie       (107)     86       1  768588  
   253   17.1  0.0  0.0  chr14             25242387 25242427 (27417805) + Harbinger-N31B_DR DNA/PIF-Harbinger       641    681     (0)  768589 *
   404   11.8  0.8  5.5  chr14             25242519 25242534 (27417698) + DNA6-6_DR         DNA                    7732   7859  (3422)  768590  
   530    9.2  2.5  8.0  chr14             25242535 25242652 (27417580) + hAT-N21_DR        DNA/hAT-Charlie        1622   1733   (113)  768591 *
  1015   23.6  2.5 12.8  chr14             25242561 25242578 (27417654) + MuDR-2N1_DR       DNA/MULE-MuDR          4542   4568  (7657)  768592  
  1158   10.4  2.8  4.3  chr14             25242579 25242789 (27417443) + Merlin-1_DR       DNA/Merlin             1056   1263  (9264)  768593 *
  1410   18.3 22.4  8.5  chr14             25242637 25242651 (27417581) C Merlin-2_DR       DNA/Merlin           (2737)  11184   11145  768594  
  2178   14.3  6.9  7.1  chr14             25242652 25243161 (27417071) + DNA-X-4_DR        DNA                       7    515   (730)  768595  
  1015   23.6  2.5 12.8  chr14             25242790 25243076 (27417156) + MuDR-2N1_DR       DNA/MULE-MuDR          4569   5010  (7215)  768592 *
  1666   10.6 13.2  5.8  chr14             25243147 25243555 (27416677) + DNA-X-4_DR        DNA                     722   1330    (79)  768596  
  1410   18.3 22.4  8.5  chr14             25243162 25243488 (27416744) C Merlin-2_DR       DNA/Merlin           (2737)  11144   10224  768594 *
   887   15.2  0.0  0.0  chr14             25243486 25243630 (27416602) + Merlin-1_DR       DNA/Merlin             1485   1629  (8898)  768597 *
   508   16.3  1.6  0.0  chr14             25243521 25243643 (27416589) C DNA9-3_DR         DNA/MULE-MuDR?       (1736)   9643    9519  768598 *
   407   13.2  1.6  0.0  chr14             25243537 25243657 (27416575) C Zisupton-6_DR     DNA/Zisupton        (12720)   9396    9274  768599 *
   543    8.1  0.7  7.2  chr14             25243550 25243696 (27416536) + DNA-8-29_DR       DNA/hAT-Tip100          855    992    (28)  768600  
  2334   10.8  4.9  6.7  chr14             25244481 25244967 (27415265) C EnSpm-N21_DR      DNA/CMC-EnSpm           (0)    479       1  768601  
   217   24.0 21.5  0.0  chr14             25245676 25245723 (27414509) + EnSpm-N4B_DR      DNA/CMC-EnSpm?           51    197    (23)  768602  
   261   24.7  1.4  0.0  chr14             25245724 25245796 (27414436) + EnSpm-N4_DR       DNA/CMC-EnSpm           114    187    (25)  768603 *
   487    0.0  0.0  0.0  chr14             25245793 25245863 (27414369) + (CAAT)n           Simple_repeat             4     74     (0)  768604  
   224   19.2  0.0  5.5  chr14             25246532 25246608 (27413624) C Gypsy-230_DR-LTR  LTR/Gypsy             (678)    126      54  768605 *
   321   10.4  0.0  3.9  chr14             25246542 25246621 (27413611) C CryptonV-N1_DR    DNA/Crypton-V        (4047)   6004    5928  768606  
   239   13.9  0.0  1.4  chr14             25246557 25246629 (27413603) + hAT-N36C_DR       DNA/hAT                 182    253  (1664)  768607 *
   209   16.0  0.0  2.0  chr14             25246586 25246636 (27413596) C Tx1-54_DR         LINE/L1-Tx1             (0)   5519    5470  768608 *
   316   15.7  0.0 10.0  chr14             25246805 25246903 (27413329) + L2-5_DRe          LINE/L2                2137   2226     (1)  768609  
  8996    5.2  3.5  1.1  chr14             25246915 25248092 (27412140) C Harbinger-4N1C_DR DNA/PIF-Harbinger       (0)   1206       1  768610  
   301    4.5  2.3  0.0  chr14             25248095 25248138 (27412094) + LOOPERN3B_DR      DNA/Kolobok-T2          102    146   (903)  768611  
  5199   11.6 15.1  1.7  chr14             25248139 25249127 (27411105) + HATN13_DR         DNA/hAT-Ac                1   1119     (0)  768612  
  4402   10.8 17.6  0.3  chr14             25249128 25249904 (27410328) + LOOPERN3B_DR      DNA/Kolobok-T2          139   1049     (0)  768613  
   467   23.2  4.4  5.9  chr14             25250349 25250554 (27409678) C HATN13_DR         DNA/hAT-Ac            (224)    895     693  768614  
   255   24.4  2.3 16.6  chr14             25250446 25250617 (27409615) C IS3EU-4_DR        DNA/IS3EU            (6500)   8529    8379  768615 *
   344   26.7  0.8 14.8  chr14             25250555 25250588 (27409644) C CryptonV-N2_DR    DNA/Crypton-V       (12558)   4053    3865  768616  
   402   23.0  1.0  7.2  chr14             25250888 25250990 (27409242) C DNA6-1_DR         DNA/hAT-hAT5          (295)    854     758  768617 *
   847   17.8 19.6  2.1  chr14             25250908 25251247 (27408985) C hAT-N126B_DR      DNA/hAT-Ac             (14)    586     195  768618  
   266   14.1  4.8  3.9  chr14             25251205 25251307 (27408925) + EnSpm-N17_DR      DNA/TcMar              1895   1998  (3195)  768619 *
   330   10.4  0.0  3.9  chr14             25251220 25251299 (27408933) + Gypsy-226_DR-LTR  LTR/Gypsy               706    782   (234)  768620  
   301   12.0  0.0  1.3  chr14             25251233 25251308 (27408924) + EnSpm-N34_DR      DNA/CMC-EnSpm           428    502   (588)  768621 *
   360    9.6  0.0  0.0  chr14             25251245 25251317 (27408915) + DNA6-6_DR         DNA                    7809   7881  (3400)  768622 *
  6239    7.7  1.3 16.0  chr14             25251294 25252379 (27407853) C hAT-N185B_DR      DNA/hAT?                (9)   1347       4  768623  
   282   11.3  4.1  3.1  chr14             25251309 25251332 (27408900) + DNA8-10_DR        DNA/hAT-Ac             1621   1725  (2293)  768624 *
   245   16.7  3.5  4.5  chr14             25251318 25251357 (27408875) + Harbinger-N17_DR  DNA/PIF-Harbinger       331    442  (1203)  768625 *
   314   13.0  1.7  8.4  chr14             25251333 25251345 (27408887) C DNA8-25_DR        DNA                  (3105)    830     780  768626  
   241   15.9  0.0  0.0  chr14             25252364 25252407 (27407825) + Gypsy-240_DR-LTR  LTR/Gypsy               817    860   (570)  768627  
   240   17.3  0.0  1.9  chr14             25252378 25252430 (27407802) C IS3EU-4_DR        DNA/IS3EU             (902)  14127   14076  768628 *
   232   16.0  2.0  2.0  chr14             25252436 25252486 (27407746) + EnSpm-17_DR       DNA/CMC-EnSpm          2706   2756  (6520)  768629  
   626   18.1  3.6 10.8  chr14             25252700 25252947 (27407285) C TDR6              DNA                     (2)    248      17  768630  
   341   31.2  0.0  0.9  chr14             25254159 25254271 (27405961) + HarbingerN6_DR    DNA/PIF-Harbinger       279    390     (3)  768631  
   757   15.0 18.3  1.0  chr14             25255878 25256052 (27404180) + SINE2-5_DR        SINE/tRNA-V-RTE           4    208    (74)  768632  
   291   22.4  3.9  1.3  chr14             25255992 25256068 (27404164) + ZFERV-2N1-I_DR    LTR/ERV1               5892   5970  (1007)  768633 *
  2415   21.5  7.6  2.2  chr14             25256409 25256999 (27403233) + DNA-1-3_DR        DNA/PIF-Harbinger         1    622   (215)  768634  
  1649   12.1 45.6  0.3  chr14             25259919 25260407 (27399825) C DNA-3-2B_DR       DNA/PIF-Harbinger       (0)    832     123  768635  
   262   24.3 26.4  2.8  chr14             25260643 25260786 (27399446) + L2-5_DRe          LINE/L2                1300   1476   (751)  768636  
   203   10.3  0.0  2.6  chr14             25260753 25260792 (27399440) C EnSpm-6N1_DR      DNA/CMC-EnSpm        (7284)   1952    1914  768637 *
  1433   14.9 15.2  0.3  chr14             25260793 25261093 (27399139) + Kolobok-N5_DR     DNA/Kolobok-T2?           8    353   (132)  768638  
  3069    9.3 18.4  0.0  chr14             25261094 25261609 (27398623) + TZF28B            DNA/TcMar-Tc1             1    611  (1003)  768639  
  2056   13.8  5.1  5.9  chr14             25261615 25262008 (27398224) C hAT-N57_DR        DNA/hAT-Ac            (854)    432      42  768640  
   632   25.6  8.8  2.5  chr14             25262097 25262324 (27397908) + L2-5_DRe          LINE/L2                1472   1713   (514)  768636  
   420   24.5  0.0  0.9  chr14             25262492 25262598 (27397634) + DNA2-13_DR        DNA                    4293   4398  (1500)  768641  
  2663   16.8  2.1 31.4  chr14             25262863 25263859 (27396373) + hAT-N106B_DR      DNA/hAT-Ac                2    776   (252)  768642  
   290   13.0  0.0  5.6  chr14             25263837 25263847 (27396385) + Helitron-N3_DR    RC/Helitron            1530   1537  (1479)  768643 *
   990   11.4  1.8  1.8  chr14             25263848 25264017 (27396215) C Mariner-N38_DR    DNA/TcMar-Tc1           (0)    547     378  768644  
   231   13.7  0.0 29.2  chr14             25263894 25263929 (27396303) C EnSpm-N2_DR       DNA/CMC-EnSpm         (871)   3144    3073  768645 *
   522   17.8 16.8  0.0  chr14             25264202 25264308 (27395924) C DNA25TWA2_DR      DNA                     (0)    802     678  768646 *
  2778   10.1 15.8  0.5  chr14             25264287 25264916 (27395316) + hAT-N22C_DR       DNA/hAT-Ac              248   1379     (0)  768647  
   618    7.7  0.0  0.0  chr14             25264952 25265029 (27395203) C DNA25TWA2_DR      DNA                   (724)     78       1  768648  
   342    8.9  0.0  0.0  chr14             25264993 25265037 (27395195) + EnSpm-N10_DR      DNA/CMC-EnSpm          4096   4140  (5168)  768649 *
   637   17.5  0.9  0.0  chr14             25266367 25266478 (27393754) C TDR13D            DNA                    (39)    723     611  768650  
  1574   12.8  1.2  0.4  chr14             25266479 25266721 (27393511) + HarbingerN5_DR    DNA/PIF-Harbinger         1    245   (616)  768651  
   201   27.3  0.0  3.9  chr14             25266677 25266756 (27393476) C hAT5-N2_DR        DNA/hAT-hAT5         (1648)    937     861  768652 *
  1414   14.9 15.8  7.6  chr14             25266701 25266753 (27393479) + hAT-N21B_DR       DNA/hAT-Ac              696   1220    (81)  768653  
  2486    7.9  7.8  1.3  chr14             25266754 25267188 (27393044) + Mariner-N38_DR    DNA/TcMar-Tc1            85    547     (0)  768654  
   295    9.1  2.3  0.0  chr14             25267154 25267197 (27393035) + Kolobok-4_DR      DNA/Kolobok-T2         3459   3503  (3128)  768655 *
  2821   10.7 20.6  0.2  chr14             25267189 25267703 (27392529) + HarbingerN5_DR    DNA/PIF-Harbinger       242    861     (0)  768656  
   806   16.7  2.6  0.7  chr14             25267728 25267878 (27392354) C TDR13D            DNA                   (199)    563     410  768650  
   201    7.3  2.3  4.8  chr14             25268588 25268630 (27391602) C ZFERV-2-I_DR      LTR/ERV1             (9658)    906     865  768657  
   243   18.1  0.5  4.0  chr14             25268667 25268738 (27391494) C Harbinger-N28_DR  DNA/PIF-Harbinger      (18)    667     579  768658  
   236   15.6 10.8  1.4  chr14             25268695 25268759 (27391473) + DNA-8-9_DR        DNA/hAT-Ac              519    589  (3130)  768659 *
   373   25.0  0.0  0.0  chr14             25268871 25268954 (27391278) C Harbinger-N31B_DR DNA/PIF-Harbinger     (272)    409     326  768660  
  1886   11.3  5.8  0.7  chr14             25269580 25269872 (27390360) + SINE2-4_DR        SINE/tRNA-V-RTE          64    371     (0)  768661  
   655   19.6  8.9  4.3  chr14             25269745 25269946 (27390286) + Penelope-1_DR     LINE/Penelope          3734   3944   (502)  768662 *
  1366   10.5  0.5  1.0  chr14             25269900 25270101 (27390131) C SINE3-1           SINE/5S-Deu-L2          (0)    590     390  768663  
   579   20.3  0.0 11.7  chr14             25270175 25270308 (27389924) + DIRS-1E-LTR_DR    LTR/Ngaro               200    319   (371)  768664  
   420   24.3  0.0 17.6  chr14             25270277 25270416 (27389816) + SAT-23_DR         Satellite              2043   2161  (2543)  768665 *
  1177   11.3  7.0  0.0  chr14             25270309 25270493 (27389739) + DNAX-21_DR        DNA                       1    198     (0)  768666  
   376   19.0 15.3  1.0  chr14             25270494 25270576 (27389656) C DNA8-23_DR        DNA                  (4777)   1962    1868  768667 *
   387    9.7 17.8  1.2  chr14             25270504 25270576 (27389656) C EnSpm-15_DR       DNA/CMC-EnSpm        (2211)   9243    9159  768668  
   342   16.2 21.8  0.9  chr14             25270577 25270590 (27389642) C MuDR-2_DR         DNA/MULE-MuDR        (3800)  20133   20029  768669  
   572   19.9  4.4 13.9  chr14             25270774 25270806 (27389426) + DNAX-25B_DR       DNA/Zisupton           2243   2258  (1280)  768670  
  1522   16.0 10.4  3.3  chr14             25270807 25271143 (27389089) + HE1_DR1           SINE/tRNA-V-RTE           1    360    (42)  768671  
   785   16.5  1.1  6.0  chr14             25271036 25271209 (27389023) C MuDR-2_DR         DNA/MULE-MuDR        (4947)  18986   18821  768672 *
   206    6.2  1.6  0.0  chr14             25271153 25271216 (27389016) C DNA-6-N2_DR       DNA                  (4222)    834     770  768673 *
   291   32.1  4.4  0.7  chr14             25271238 25271257 (27388975) + EnSpm-N13_DR      DNA/CMC-EnSpm         13483  13507  (8642)  768674  
   636   19.8  0.0  0.0  chr14             25271258 25271378 (27388854) + ANGEL             DNA/Kolobok               1    121   (188)  768675  
   244   17.5  0.0 15.8  chr14             25271301 25271395 (27388837) C EnSpm-N40_DR      DNA/CMC-EnSpm        (2568)   2826    2745  768676 *
   624   11.3  0.0  0.0  chr14             25272925 25273021 (27387211) + EnSpm-N15_DR      DNA/CMC-EnSpm           433    529   (958)  768677  
   245   22.9  6.5  4.0  chr14             25273020 25273142 (27387090) C Kolobok-4_DR      DNA/Kolobok-T2       (3104)   3527    3402  768678 *
   508   13.4  3.5  1.7  chr14             25273033 25273044 (27387188) C EnSpm-N13_DR      DNA/CMC-EnSpm        (2521)  19628   19514  768679  
   641    9.9  1.0  0.0  chr14             25273045 25273145 (27387087) + hAT-N164_DR       DNA/hAT-Tip100          830    931  (1109)  768680  
   468   21.0  4.0  0.8  chr14             25273049 25273173 (27387059) C hAT-N21_DR        DNA/hAT-Charlie       (608)   1238    1110  768681 *
  2028    6.7 11.5  3.3  chr14             25273145 25273484 (27386748) C SINE2-3_DR        SINE/tRNA-V-RTE         (1)    367       1  768682  
  1748   20.8  6.3  6.5  chr14             25273485 25273878 (27386354) C DNAX-25B_DR       DNA/Zisupton         (1247)   2291    1899  768683 *
  2896    8.1  3.6  0.4  chr14             25273485 25273932 (27386300) C Mariner-N38_DR    DNA/TcMar-Tc1          (85)    462       1  768684  
   376   19.3  0.9  4.8  chr14             25273841 25273949 (27386283) + hAT5-N2_DR        DNA/hAT-hAT5            807    911  (1674)  768685 *
  2108    9.6 13.0  1.1  chr14             25273931 25274321 (27385911) + EnSpm-N15_DR      DNA/CMC-EnSpm           527    963   (524)  768686  
  2019    6.4 46.4  1.1  chr14             25274838 25275326 (27384906) + hAT-N42_DR        DNA/hAT-Ac                1    708     (5)  768687  
  1367   13.2  3.1  5.8  chr14             25275393 25275745 (27384487) + HATN10B_DR        DNA/hAT-Ac              109    578    (30)  768688  
   543   24.7  1.9  0.6  chr14             25275788 25275946 (27384286) + EnSpm-N27B_DR     DNA/CMC-EnSpm            13    173     (0)  768689  
   331   25.3  8.2  2.6  chr14             25276648 25276704 (27383528) + ENSPM-6_DR        DNA/CMC-EnSpm         22317  22468 (10146)  768690  
   369   19.1  1.1  3.5  chr14             25276705 25276717 (27383515) C hAT-N154_DR       DNA/hAT-Tip100       (1048)    347     337  768691  
  1472    8.5  0.0  0.0  chr14             25276718 25276916 (27383316) + TDR19             DNA/hAT-Charlie           1    199   (206)  768692  
  2502   16.9  5.8 18.5  chr14             25276936 25277770 (27382462) C DNA-8-30_DR       DNA/hAT-Ac              (0)   1022     278  768693  
   578    8.0  0.0  9.1  chr14             25277771 25277866 (27382366) C DNA-8-30_DR       DNA/hAT-Ac            (934)     88       1  768693  
   215   18.6 11.9  0.0  chr14             25278661 25278719 (27381513) + Gypsy-209_DR-I    LTR/Gypsy              3741   3806   (374)  768694  
   216   26.4  1.3  4.1  chr14             25278986 25279060 (27381172) C CryptonV-1_DR     DNA/Crypton-V        (3236)  14637   14565  768695 *
   511   18.1  3.2  0.0  chr14             25279002 25279095 (27381137) C SINE_DR1          SINE                    (0)    258     162  768696  
  1368   23.3  9.0  2.4  chr14             25279097 25279531 (27380701) + Copia-12_DR-LTR   LTR/Gypsy?                1    463     (4)  768697  
   635   10.6 10.4 13.0  chr14             25279534 25279706 (27380526) C SINE_DR1          SINE                   (89)    169       1  768698  
  1037    8.2 11.1  1.1  chr14             25279707 25279802 (27380430) C LINEX-1_DR        Retroposon            (502)    303     191  768699  
   229   15.6  0.0  0.0  chr14             25279973 25280017 (27380215) + DNA11TA1B_DR      DNA/CMC-EnSpm             1     45   (158)  768700  
  1010   11.9  4.4  0.0  chr14             25280036 25280195 (27380037) + hAT-N167B_DR      DNA/hAT-Charlie        1215   1381   (192)  768701 *
  2111   11.2 10.3  0.6  chr14             25280056 25280386 (27379846) C SINE2-4_DR        SINE/tRNA-V-RTE         (0)    371       9  768702  
   498   18.6  0.0  0.0  chr14             25280313 25280398 (27379834) C EnSpm-N40_DR      DNA/CMC-EnSpm        (2896)   2498    2413  768703 *
   681    8.3  1.7  7.2  chr14             25280395 25280511 (27379721) + DNA11TA1B_DR      DNA/CMC-EnSpm            93    203     (0)  768704  
  1256   18.6  7.4  5.2  chr14             25280671 25281062 (27379170) C Copia-12_DR-LTR   LTR/Gypsy?             (20)    447      48  768705  
  1539   16.2  3.2  0.7  chr14             25281087 25281365 (27378867) C DNA-1-11_DR       DNA                     (0)    724     439  768706  
   736    7.2  7.2  0.8  chr14             25281384 25281508 (27378724) + Kolobok-4N1_DR    DNA/Kolobok-T2         1334   1466   (203)  768707  
   441   14.6  3.6  7.5  chr14             25281411 25281521 (27378711) C hAT-28N1_DR       DNA/hAT-Charlie       (919)    393     287  768708 *
  2953   11.3 18.4  2.0  chr14             25282992 25283589 (27376643) + Harbinger-4N1B_DR DNA/PIF-Harbinger        17    710   (453)  768709  
   225    3.0  6.1  0.0  chr14             25283594 25283626 (27376606) + Harbinger-4N1C_DR DNA/PIF-Harbinger       777    811   (395)  768710  
   201   25.0  5.0  0.0  chr14             25283601 25283625 (27376607) + DNA6-6_DR         DNA                    7856   7918  (3363)  768711 *
   268   14.3  0.0  0.0  chr14             25283626 25283660 (27376572) + CryptonV-N4_DR    DNA/Crypton-V          8879   8913  (4580)  768712 *
   522   19.6 15.2  1.8  chr14             25283631 25283781 (27376451) + EnSpm-N44_DR      DNA/CMC-EnSpm          5423   5593  (3059)  768713 *
  1936    5.7  0.4  0.8  chr14             25283659 25283906 (27376326) + SINE2-3_DR        SINE/tRNA-V-RTE         122    368     (0)  768714  
  1264   14.3  2.9  9.2  chr14             25283907 25283930 (27376302) + CryptonV-N4_DR    DNA/Crypton-V          9043   9261  (4232)  768715 *
  1844   15.2  8.4  1.1  chr14             25283911 25284255 (27375977) + Harbinger-4N1_DR  DNA/PIF-Harbinger       647   1016     (5)  768716  
   469   24.8  3.4  0.8  chr14             25284151 25284268 (27375964) + ENSPM-6_DR        DNA/CMC-EnSpm          7278   7398 (25218)  768717 *
   450   26.3  3.7  0.7  chr14             25284260 25284285 (27375947) + DIRS-8B_DR        LTR/Ngaro              6850   6879   (434)  768718 *
  1102   19.2 18.8  0.0  chr14             25284286 25284572 (27375660) + HE1_DR1           SINE/tRNA-V-RTE           2    342    (60)  768719  
   305   21.3  1.3  0.0  chr14             25285008 25285082 (27375150) C Kolobok-N10C_DR   DNA/Kolobok             (2)    342     267  768720  
   488   16.4 13.6  1.5  chr14             25285292 25285409 (27374823) C DNA-2-29_DR       DNA                     (0)    132       1  768721  
   839   15.2  0.8  0.0  chr14             25285456 25285587 (27374645) C DNA7-N2_DR        DNA/hAT-hAT6          (456)   1558    1426  768722  
   558   23.2  5.2  1.9  chr14             25285459 25285612 (27374620) + DNA2-16_DR        DNA                    5981   6139 (11912)  768723 *
   206    3.7  0.0  0.0  chr14             25286262 25286288 (27373944) + DNA-8-11B_DR      DNA/hAT-Blackjack      1194   1220     (0)  768724  
   653   11.5 14.4  0.0  chr14             25286336 25286439 (27373793) C DNA-X-2_DR        DNA                    (37)    779     661  768725  
  1632   13.1 33.5  0.4  chr14             25286441 25286822 (27373410) C DNA-X-2_DR        DNA                   (308)    508       1  768725  
   277   31.1  2.4  2.4  chr14             25287003 25287170 (27373062) C Zisupton-2_DR     DNA/Zisupton          (660)   4394    4227  768726 *
   445   23.8  0.0  1.0  chr14             25287071 25287172 (27373060) + Kolobok-N10C_DR   DNA/Kolobok             205    305    (39)  768727  
   802   19.8 17.0  4.7  chr14             25287175 25287497 (27372735) C DNA2-10_DR        DNA                  (1042)   2479    2119  768728  
  2760    7.0  4.0  0.3  chr14             25288606 25288978 (27371254) C TE-X-1B_DR        DNA                     (0)   1409    1023  768729  
  1119    7.5 16.1  3.2  chr14             25288971 25289163 (27371069) C TE-X-1B_DR        DNA                   (587)    822     606  768729 *
  2478    9.8 21.4  0.8  chr14             25289169 25289599 (27370633) + DNA14-5-1_DR      DNA                       1    519   (174)  768730  
  1213   12.2  5.4  1.0  chr14             25289562 25289762 (27370470) C TE-X-1B_DR        DNA                   (719)    526     328  768729 *
   455    9.1  1.5  0.0  chr14             25289806 25289871 (27370361) + hAT-N42C_DR       DNA/hAT-Ac              651    717     (0)  768731  
   684   14.6  0.7  0.0  chr14             25289978 25290121 (27370111) + (TTAG)n           Simple_repeat             4    148     (0)  768732  
   213    9.1  6.5  4.3  chr14             25290803 25290848 (27369384) + Mariner-N6_DR     DNA/TcMar-Tc1          1565   1611    (41)  768733  
   293   12.2 44.4  0.0  chr14             25291433 25291522 (27368710) + Merlin-1_DR       DNA/Merlin             1118   1247  (9280)  768734 *
  5644    9.6  4.6  0.7  chr14             25291474 25292342 (27367890) + DNA-X-4_DR        DNA                      71    973   (272)  768735  
  8586    8.7  2.4  1.7  chr14             25292347 25293575 (27366657) + DIRS-1B_DR        LTR                     123   1360     (0)  768736  
  9485   12.7  1.0  3.4  chr14             25293576 25294079 (27366153) + DIRS-1_DR         LTR/DIRS                  1   1804  (3140)  768737  
  9636    3.7  0.0  0.3  chr14             25294080 25295226 (27365006) C Harbinger3N_DR    DNA/PIF-Harbinger       (0)   1144       1  768738  
  5647    7.6  5.8  4.0  chr14             25295227 25296071 (27364161) + DIRS-1_DR         LTR/DIRS               1370   2229  (3425)  768737  
   207   26.3  5.3  0.0  chr14             25296043 25296099 (27364133) + Gypsy-249_DR-I    LTR/Gypsy              2999   3058   (842)  768739 *
   389   25.7  8.8  6.1  chr14             25296077 25296316 (27363916) C hAT-N130_DR       DNA/hAT-Ac            (175)    246       1  768740 *
   505   24.2  1.9  0.6  chr14             25296157 25296318 (27363914) C DNA-X-17_DR       DNA                  (1167)   1207    1044  768741  
   260   15.6  9.5  8.2  chr14             25297809 25297892 (27362340) C hAT-N133_DR       DNA/hAT-Ac            (259)    364     280  768742  
  1115   18.5  8.0  0.3  chr14             25297949 25298235 (27361997) + ANGEL             DNA/Kolobok               1    309     (0)  768743  
   487   27.4  3.1 10.3  chr14             25298236 25298261 (27361971) C IS3EU-1_DR        DNA/IS3EU            (4519)   4118    3885  768744  
   211   12.8  0.0  2.6  chr14             25298296 25298335 (27361897) + DNA2-8_DR         DNA/CMC-EnSpm          2848   2886  (1521)  768745  
  4310   12.8 10.0  0.6  chr14             25298362 25299224 (27361008) + DNA-2-11_DR       DNA/TcMar-Fot1           10    952    (37)  768746  
   866   18.9  1.6  3.3  chr14             25299199 25299224 (27361008) + EnSpm-N11_DR      DNA/CMC-EnSpm          1548   1570  (3783)  768747 *
  2819    7.1  0.8  0.5  chr14             25299225 25299591 (27360641) + SINE2-3_DR        SINE/tRNA-V-RTE           1    368     (0)  768748  
   971   12.8  6.6  1.1  chr14             25299456 25299621 (27360611) + DNAX-23_DR        DNA                   10237  10411  (1390)  768749 *
   328   25.5  3.6 10.9  chr14             25302368 25302592 (27357640) C Kolobok-N10_DR    DNA/Kolobok           (404)    239      30  768750  
  4746   10.5 11.9  0.8  chr14             25302718 25303602 (27356630) + DNA-N29_DR        DNA/Sola-1                1    982   (196)  768751  
  3176    6.8  0.0  0.0  chr14             25303597 25303990 (27356242) + DIRS-N2_DR        LTR/Ngaro              5636   6029     (0)  768752 *
   518   13.1  1.9  0.9  chr14             25303991 25304094 (27356138) + DNA-N29_DR        DNA/Sola-1              981   1085    (93)  768753  
  1812   12.4  4.0  0.3  chr14             25304100 25304375 (27355857) + SINE2-3_DR        SINE/tRNA-V-RTE          83    368     (0)  768754  
   248   19.5  0.0 28.2  chr14             25304299 25304398 (27355834) + CryptonV-N5_DR    DNA/Crypton-V          5779   5856 (18681)  768755 *
   294    6.1 30.3  0.0  chr14             25304372 25304437 (27355795) + DNA-N29_DR        DNA/Sola-1             1093   1178     (0)  768756  
  1880   11.8  4.2  1.9  chr14             25304609 25304640 (27355592) C Helitron-N3_DR    RC/Helitron          (1120)   1896    1615  768757  
  2016    7.6  6.3  0.6  chr14             25304641 25304956 (27355276) C Mariner-N38_DR    DNA/TcMar-Tc1         (213)    334       1  768758  
   242   15.4  0.0  0.0  chr14             25304930 25304968 (27355264) + Helitron-N3B_DR   RC/Helitron            5643   5681   (923)  768759 *
   215   13.6  6.8  0.0  chr14             25304931 25304974 (27355258) + hAT-N202_DR       DNA/hAT-Tip100          488    534  (1351)  768760 *
   254   24.1 13.9  0.0  chr14             25306038 25306116 (27354116) + hAT-12_DR         DNA/hAT-Charlie           1     90  (2622)  768761  
   200    5.8  0.0  0.0  chr14             25306382 25306433 (27353799) C DNA-TA-4_DR       DNA/TcMar            (3666)   6129    6078  768762  
   533   23.6  5.6  8.1  chr14             25306999 25307265 (27352967) C DNA8-19_DR        DNA/Merlin              (1)    305      45  768763  
   205   12.9  0.0  0.0  chr14             25308923 25308953 (27351279) + L1-124_DR         LINE/L1                2971   3001  (1040)  768764  
   627    8.0  0.0  1.1  chr14             25310266 25310353 (27349879) + L1-58_DR          LINE/L1                1148   1234   (616)  768765  
  2177    9.2  2.2  3.0  chr14             25310356 25310757 (27349475) + L1-58_DR          LINE/L1                1443   1841     (9)  768765  
   273    9.3  0.0  1.3  chr14             25311967 25312042 (27348190) C hAT-N36_DR        DNA/hAT              (1493)    247     173  768766 *
   327    4.0  3.9  2.6  chr14             25311977 25312053 (27348179) + CryptonV-N1_DR    DNA/Crypton-V          5922   5999  (4052)  768767  
   288    8.7  0.0  6.2  chr14             25311978 25312063 (27348169) + hAT-N159_DR       DNA/hAT-Ac             1558   1638   (184)  768768 *
  1194   14.9 12.6  7.2  chr14             25312187 25312584 (27347648) C HATN1_DR          DNA/hAT                 (1)    426       9  768769  
   603   17.6  0.0  0.0  chr14             25312917 25313018 (27347214) + DIRS-1E-LTR_DR    LTR/Ngaro               224    325   (365)  768770  
   408   27.9  1.6  2.4  chr14             25313019 25313041 (27347191) C DNA-8-9_DR        DNA/hAT-Ac           (1304)   2415    2292  768771  
   379   17.2 13.7  1.9  chr14             25313055 25313149 (27347083) C Kolobok-N16_DR    DNA/Kolobok?         (1136)    106       1  768772 *
  4975    9.9 21.1  0.6  chr14             25313149 25314101 (27346131) + TDR23             DNA                       1   1147     (0)  768773  
   291   12.0  0.0  0.0  chr14             25315107 25315156 (27345076) + ERV1-N11_DR-LTR   LTR/ERV1                 85    134  (1235)  768774  
  1362   15.3  2.9  7.3  chr14             25315214 25315529 (27344703) + hAT-N177_DR       DNA/hAT-Tip100          283    585   (385)  768775  
   242   20.2  3.5 12.5  chr14             25315622 25315640 (27344592) + DNA2-7_DR         DNA                    4291   4300  (5350)  768776  
  1029   20.3  4.9  0.4  chr14             25315641 25315907 (27344325) C ANGEL             DNA/Kolobok             (0)    309      31  768777  
   903   25.2  3.1 10.8  chr14             25315920 25316405 (27343827) + ERV1-N11_DR-LTR   LTR/ERV1                293    744   (625)  768774  
   235   26.4  5.8  7.8  chr14             25316383 25316404 (27343828) C DNA2-7_DR         DNA                  (4726)   4924    4906  768778 *
   718   16.0 10.5  1.6  chr14             25316405 25316576 (27343656) C ANGEL             DNA/Kolobok             (0)    309     123  768779  
   400   22.9  3.7  6.7  chr14             25316577 25316615 (27343617) C EnSpm-7_DR        DNA/CMC-EnSpm        (1613)   9417    9213  768780  
   453   21.9  4.9  7.5  chr14             25316634 25316796 (27343436) C DNAX-16_DR        DNA                   (264)    159       1  768781  
  1178   15.3  2.9 20.0  chr14             25317121 25317505 (27342727) C Tc1-4_DR          DNA/TcMar-Tc1          (59)   1513    1184  768782  
  2391   14.2  3.7  4.6  chr14             25317511 25317968 (27342264) C Tc1-4_DR          DNA/TcMar-Tc1         (798)    774     321  768782  
   244   17.3  5.8  0.0  chr14             25317960 25318011 (27342221) + hAT-N107_DR       DNA/hAT-Ac              243    297   (711)  768783 *
  2080    7.2  0.7  1.7  chr14             25318214 25318510 (27341722) C Tc1-4_DR          DNA/TcMar-Tc1        (1228)    344      51  768782  
   308   17.9  9.9  4.3  chr14             25319280 25319303 (27340929) C CryptonV-N4_DR    DNA/Crypton-V        (8369)   5124    5095  768784  
  2364    8.5 19.4  0.4  chr14             25319304 25319763 (27340469) C Mariner-N38_DR    DNA/TcMar-Tc1           (0)    547       1  768785  
   326   16.6  0.0  9.4  chr14             25319681 25319773 (27340459) + hAT5-N2_DR        DNA/hAT-hAT5            820    904  (1681)  768786 *
   240   18.4  0.0  2.0  chr14             25319735 25319784 (27340448) + MuDR-2_DR         DNA/MULE-MuDR         16304  16352  (7581)  768787 *
   311   11.3  1.9  0.0  chr14             25320162 25320214 (27340018) C piggyBac-N18_DR   DNA/PiggyBac          (122)    532     479  768788  
   481   19.8  0.0  1.0  chr14             25320466 25320567 (27339665) + hAT-N142_DR       DNA/hAT?                348    448   (988)  768789 *
  2281   13.7  4.0  0.0  chr14             25320491 25320863 (27339369) C HE1_DR1           SINE/tRNA-V-RTE        (13)    389       2  768790  
  1165   20.3  2.9 14.2  chr14             25320864 25320917 (27339315) C CryptonV-2_DR     DNA/Crypton-V        (1028)  20783   20771  768791  
  3021   15.9 15.0  5.9  chr14             25322915 25323680 (27336552) + DNA8-25_DR        DNA                    1074   1905  (2062)  768792  
   257   20.0  3.6  0.0  chr14             25323633 25323687 (27336545) + EnSpm-N49B_DR     DNA/CMC-EnSpm          1657   1713   (837)  768793 *
   641   14.8  9.6  8.5  chr14             25323895 25324093 (27336139) C DNA11TA1_DR       DNA/CMC-EnSpm           (0)    203       3  768794  
  1057    9.5  3.1  3.1  chr14             25324165 25324360 (27335872) + DNA-TA-2_DR       DNA/CMC-EnSpm             1    196     (0)  768795  
   487   21.1  3.7  0.7  chr14             25325455 25325588 (27334644) C EnSpm-N27B_DR     DNA/CMC-EnSpm          (12)    161      24  768796  
   965   12.0  0.0  4.0  chr14             25325991 25326146 (27334086) C EnSpm-N37_DR      DNA/CMC-EnSpm        (6165)    482     333  768797 *
  2114    8.7  1.4  0.0  chr14             25326012 25326287 (27333945) C SINE2-4_DR        SINE/tRNA-V-RTE         (2)    369      90  768798  
   213   12.5  0.0  4.2  chr14             25326542 25326591 (27333641) C EnSpm-N21_DR      DNA/CMC-EnSpm         (141)    338     291  768799  
   240   19.4  4.8  1.5  chr14             25326597 25326659 (27333573) + EnSpm-N21_DR      DNA/CMC-EnSpm           316    380    (99)  768800  
  1328   12.7 11.3  0.0  chr14             25326804 25327024 (27333208) + SINE2-4_DR        SINE/tRNA-V-RTE         126    371     (0)  768801  
   891   15.9  2.8  2.8  chr14             25326881 25327061 (27333171) + HATN17_DR         DNA/hAT-Tip100          333    513  (1034)  768802 *
   403   24.1  0.0  4.8  chr14             25328433 25328449 (27331783) C EnSpm-N11_DR      DNA/CMC-EnSpm        (2351)   3002    2991  768803  
   824   17.9  2.6  3.2  chr14             25328450 25328639 (27331593) + SINE_TE           SINE/tRNA-V               1    189    (90)  768804 *
  1534   12.5  0.3  8.6  chr14             25328472 25328760 (27331472) + SINE2-4_DR        SINE/tRNA-V-RTE           5    271   (100)  768805  
  3220   10.7 11.1  0.1  chr14             25328772 25329466 (27330766) + DNA-2-16_DR       DNA/CMC-EnSpm             1   1054   (658)  768806  
   438   12.9  0.0  1.4  chr14             25329458 25329528 (27330704) C HATN7_DR          DNA/hAT                (31)    564     495  768807 *
  1842   14.1 11.0  0.2  chr14             25329546 25329900 (27330332) + Harbinger-4N1_DR  DNA/PIF-Harbinger       557    949    (72)  768808  
   950   16.6 17.5  0.0  chr14             25329931 25330147 (27330085) + HE1_DR1           SINE/tRNA-V-RTE         110    364    (38)  768809  
   283   23.4  3.9  1.2  chr14             25330089 25330166 (27330066) C Helitron-N4_DR    RC/Helitron           (627)    536     457  768810 *
   217   24.4 17.3  6.5  chr14             25330238 25330320 (27329912) C hAT-N21B_DR       DNA/hAT-Ac             (91)   1210     766  768811  
   396   25.6  7.0  1.2  chr14             25330321 25330549 (27329683) + Mariner-6_DR      DNA/TcMar-Tc1           120    361  (1268)  768812  
   275   27.0 17.1  0.8  chr14             25330550 25330641 (27329591) C Mariner-N38_DR    DNA/TcMar-Tc1         (117)    430      58  768813  
   915   23.0  4.4  6.7  chr14             25331072 25331392 (27328840) C EnSpm-N11_DR      DNA/CMC-EnSpm        (1660)   3693    3380  768814 *
  1503   19.6  1.0 13.0  chr14             25331125 25331528 (27328704) + HE1_DR1           SINE/tRNA-V-RTE          24    384    (18)  768815  
   595   21.0  1.2  7.5  chr14             25331405 25331574 (27328658) C DNA7-N2_DR        DNA/hAT-hAT6          (472)   1542    1383  768816 *
   206   21.4 14.3  0.0  chr14             25331534 25331603 (27328629) C hAT-N118_DR       DNA/hAT-Ac           (1007)    173      94  768817 *
   213   25.0  0.0  0.0  chr14             25331701 25331764 (27328468) C ANGEL             DNA/Kolobok             (4)    305     242  768818 *
   242   20.9 14.3  0.0  chr14             25331762 25331866 (27328366) C EnSpm-8_DR        DNA/CMC-EnSpm        (3338)   6103    5984  768819  
   211    2.0  2.0  0.0  chr14             25331829 25331929 (27328303) + (GAAA)n           Simple_repeat             2    104     (0)  768820 *
   286   28.9  5.2  0.8  chr14             25333426 25333540 (27326692) C Harbinger-N31B_DR DNA/PIF-Harbinger     (272)    409     290  768821  
   250   19.3  3.4  3.4  chr14             25333681 25333739 (27326493) + L2-33_DRe         LINE/L2                1014   1072   (376)  768822  
  3293   15.9  2.9  0.0  chr14             25333743 25334289 (27325943) + EnSpm-N39B_DR     DNA/CMC-EnSpm?            1    563     (2)  768823  
   942   22.9  2.8  0.0  chr14             25334412 25334625 (27325607) C HATN8_DR          DNA/Zisupton            (0)    255      36  768824  
  4064   15.4 11.2  3.0  chr14             25334626 25335482 (27324750) + L2-1_DR           LINE/L2                3868   4792   (193)  768825  
   319   14.0  0.0  0.0  chr14             25335507 25335556 (27324676) + DNA8-26_DR        DNA                    2870   2919  (1611)  768826  
   330   17.2  1.6  0.0  chr14             25335706 25335769 (27324463) C L2-2_DRe          LINE/L2                 (2)   4236    4172  768827  
   301   15.7 11.3  1.3  chr14             25335709 25335779 (27324453) C CryptonV-1_DR     DNA/Crypton-V        (3243)  14630   14553  768828 *
  2571   14.7  1.6  2.0  chr14             25335796 25336241 (27323991) + Mariner-5_DR      DNA/TcMar-Tc1             4    447  (1196)  768829  
  5506   11.7  4.2  0.8  chr14             25336253 25337124 (27323108) + Mariner-5_DR      DNA/TcMar-Tc1           742   1643     (0)  768830  
   452   31.5  4.0  3.1  chr14             25337113 25337134 (27323098) + hAT-N22B_DR       DNA/hAT-Ac              782    929   (450)  768831 *
  1618    4.7  0.0  0.0  chr14             25337135 25337326 (27322906) + HATN4_DR          DNA/hAT-Charlie           1    192     (0)  768832  
   457   21.3  1.9  6.7  chr14             25337543 25337698 (27322534) + SINE_DR1          SINE                    110    258     (0)  768833  
   210   14.6  0.0  0.0  chr14             25339210 25339264 (27320968) C hAT-33N1_DR       DNA/hAT-Charlie       (224)    970     916  768834 *
   214    6.7  4.0  1.3  chr14             25339217 25339292 (27320940) C L1-11_DR          LINE/L1              (1892)   5432    5355  768835 *
   332   14.1  0.0  3.5  chr14             25339245 25339332 (27320900) + ERV1-N7-I_DR      LTR/ERV1               5351   5435  (3133)  768836 *
  3222   11.1 10.8  0.7  chr14             25339270 25339787 (27320445) C SINE3-1a          SINE/5S-Deu-L2          (0)    570       1  768837  
   248   17.5 12.3  0.0  chr14             25339800 25339856 (27320376) + EnSpm-N6_DR       DNA/CMC-EnSpm?            1     64   (282)  768838  
   373   18.6  0.0  7.4  chr14             25339894 25340009 (27320223) + EnSpm-N27B_DR     DNA/CMC-EnSpm            59    166     (7)  768839  
   509   18.4  8.6  5.6  chr14             25340021 25340182 (27320050) C EnSpm-N6_DR       DNA/CMC-EnSpm?        (165)    181       1  768840  
  2855   13.8 12.0  1.4  chr14             25340208 25340830 (27319402) + TDR13             DNA                       1    679     (1)  768841  
   230   22.3  3.2 11.1  chr14             25340832 25340957 (27319275) + EnSpm-N27B_DR     DNA/CMC-EnSpm             9    125    (48)  768842  
   221   18.8  4.7  1.1  chr14             25340975 25341017 (27319215) C hAT-N137_DR       DNA/hAT-Ac            (820)   2751    2663  768843  
   229   11.6  2.3  0.0  chr14             25341018 25341060 (27319172) C DNA8-17_DR        DNA/hAT-Tip100        (145)   1668    1625  768844  
   268   22.8 27.7  0.7  chr14             25341064 25341182 (27319050) + EnSpm-N27B_DR     DNA/CMC-EnSpm             8    158    (15)  768845  
   931   23.1 13.1  3.9  chr14             25341781 25342132 (27318100) + SINE3-1a          SINE/5S-Deu-L2           15    397   (173)  768846  
   351   22.2  0.4  0.0  chr14             25342330 25342399 (27317833) + LOOPERN3B_DR      DNA/Kolobok-T2          159    230   (781)  768847  
  2384   10.2  2.3  0.0  chr14             25342401 25342744 (27317488) C Mariner-N24_DR    DNA/TcMar-ISRm11      (207)   1150     799  768848  
  3996    5.5  5.8  1.0  chr14             25342745 25343334 (27316898) + Gypsy-28C_DR-LTR  LTR/Gypsy                 1    618     (0)  768849  
 36659    3.7  0.2  0.1  chr14             25343335 25347641 (27312591) + Gypsy-28C_DR-I    LTR/Gypsy                 1   4312     (0)  768849  
  3925    6.8  5.2  0.8  chr14             25347642 25348233 (27311999) + Gypsy-28C_DR-LTR  LTR/Gypsy                 1    618     (0)  768849  
  1384    8.1  0.9  2.4  chr14             25348234 25348448 (27311784) C Mariner-N24_DR    DNA/TcMar-ISRm11      (554)    803     592  768848 *
  2013    4.9  0.4  2.3  chr14             25348445 25348714 (27311518) C Mariner-N24_DR    DNA/TcMar-ISRm11      (969)    388     124  768848  
  7486    3.0  2.0  0.2  chr14             25348717 25349633 (27310599) + Mariner-N25_DR    DNA/TcMar-ISRm11          1    933     (0)  768850  
   948    5.7  0.0  0.0  chr14             25349635 25349756 (27310476) C Mariner-N24_DR    DNA/TcMar-ISRm11     (1235)    122       1  768848  
  4679   10.9  6.8  1.5  chr14             25349757 25350538 (27309694) + LOOPERN3B_DR      DNA/Kolobok-T2          227   1049     (0)  768851  
   614   10.0  4.9  2.4  chr14             25351186 25351308 (27308924) + DNA11TA1B_DR      DNA/CMC-EnSpm             1    126    (77)  768852  
   363   14.9  0.0 10.3  chr14             25351426 25351436 (27308796) C TDR19             DNA/hAT-Charlie       (200)    205     202  768853  
   713   10.9 22.9  4.1  chr14             25351437 25351566 (27308666) + TDR19             DNA/hAT-Charlie           1    156   (249)  768854  
  8951    3.1  0.7  0.4  chr14             25351567 25352647 (27307585) + HARBINGERN3B_DR   DNA/PIF-Harbinger         1   1084     (0)  768855  
   291   22.0  0.0  0.0  chr14             25352648 25352702 (27307530) + TDR19             DNA/hAT-Charlie         156    210   (195)  768856  
   262   21.5  1.5  1.5  chr14             25352647 25352712 (27307520) + hAT-N154_DR       DNA/hAT-Tip100          298    363  (1032)  768857 *
   255   29.1  0.9  1.9  chr14             25352688 25352792 (27307440) + LTR5B_DR          LTR                     382    485   (904)  768858 *
  1692   21.2  2.8  0.0  chr14             25352802 25353121 (27307111) C HarbingerN6_DR    DNA/PIF-Harbinger       (0)    393      65  768859  
  1011   11.3  4.6  1.5  chr14             25353122 25353318 (27306914) C DNA11TA1_DR       DNA/CMC-EnSpm           (0)    203       1  768860  
   502   10.6  0.0  0.0  chr14             25353319 25353384 (27306848) C HarbingerN6_DR    DNA/PIF-Harbinger     (327)     66       1  768859  
  3855   19.5  5.0  4.3  chr14             25353524 25354486 (27305746) C IS3EU-4_DR        DNA/IS3EU            (2865)  12164   11196  768861  
  2367   10.7  0.0  0.0  chr14             25354523 25354848 (27305384) C Harbinger-2_DR    DNA/PIF-Harbinger       (0)   4327    4002  768862 *
  2466   10.5  1.5  8.4  chr14             25354847 25355252 (27304980) C Harbinger-2_DR    DNA/PIF-Harbinger    (3947)    380       1  768863  
   219   22.7  0.0  3.8  chr14             25355216 25355270 (27304962) + Helitron-4_DR     RC/Helitron           12651  12703 (19165)  768864 *
   422   17.3 11.7  7.7  chr14             25356679 25356841 (27303391) + hAT-N122_DR       DNA/hAT-Ac               11    179   (398)  768865  
  7612   11.7  1.3  1.1  chr14             25356880 25358024 (27302208) C TC1DR3            DNA/TcMar-Tc1          (67)   1158      12  768866  
   470   20.5  9.2  7.2  chr14             25358116 25358388 (27301844) + hAT-N122_DR       DNA/hAT-Ac              238    515    (62)  768867  
  1703   12.5 37.4  0.5  chr14             25358393 25358801 (27301431) + SINE3-1a          SINE/5S-Deu-L2            1    559    (11)  768868  
   317    8.7  0.0  0.0  chr14             25358807 25358852 (27301380) + hAT-N122_DR       DNA/hAT-Ac              527    572     (5)  768869  
   207   26.0  0.8  0.8  chr14             25359276 25359399 (27300833) + Harbinger1_DR     DNA/PIF-Harbinger      2723   2846  (1615)  768870 *
  1652   10.1  6.9  6.1  chr14             25359284 25359295 (27300937) C EnSpm-6N1_DR      DNA/CMC-EnSpm        (7703)   1533    1520  768871  
   689    6.7  1.9  0.0  chr14             25359296 25359400 (27300832) C MuDR-2_DR         DNA/MULE-MuDR        (7473)  16460   16354  768872  
  1652   10.1  6.9  6.1  chr14             25359401 25359744 (27300488) C EnSpm-6N1_DR      DNA/CMC-EnSpm        (7703)   1519    1104  768871 *
  2272    8.1  2.8  0.3  chr14             25359412 25359771 (27300461) C Mariner-N38_DR    DNA/TcMar-Tc1         (149)    398      30  768873  
   230   19.5 15.8  6.2  chr14             25359629 25359792 (27300440) + hAT-N21B_DR       DNA/hAT-Ac             1048   1226    (75)  768874 *
   502    9.5 21.1  1.3  chr14             25359670 25359797 (27300435) + CryptonV-N4_DR    DNA/Crypton-V          4960   5112  (8381)  768875  
   246   16.5 17.7  0.0  chr14             25359743 25359797 (27300435) C EnSpm-N13_DR      DNA/CMC-EnSpm       (14474)   7675    7607  768876 *
  2726   16.0 21.5  3.1  chr14             25359798 25360444 (27299788) + TDR13             DNA                       1    762    (10)  768877  
   652   16.7  1.7  0.0  chr14             25360569 25360688 (27299544) C Mariner-N5C_DR    DNA/TcMar            (4452)   3469    3348  768878 *
  2514    4.9  0.3  4.8  chr14             25360586 25360930 (27299302) C SINE2-3_DR        SINE/tRNA-V-RTE         (2)    366      37  768879  
   379   19.3 13.7  6.5  chr14             25360805 25360959 (27299273) C DNA6-6_DR         DNA                  (3285)   7996    7881  768880 *
  1064    8.5  0.6  1.9  chr14             25361187 25361342 (27298890) + SINE2-4_DR        SINE/tRNA-V-RTE         218    371     (0)  768881 *
  1111    9.0  0.0  0.7  chr14             25361205 25361360 (27298872) + EnSpm-6N1_DR      DNA/CMC-EnSpm          6276   6430  (2806)  768882  
   808   19.5  0.0  6.7  chr14             25361343 25361353 (27298879) + TE-X-7_DR         LINE?/Penelope?         186    287   (552)  768883 *
   324   14.5  1.6  1.6  chr14             25361845 25361907 (27298325) C Tc1-1_DR          DNA/TcMar-Tc1         (377)   1248    1186  768884  
   615   33.8  4.0  2.2  chr14             25362127 25362480 (27297752) C Tc1-1_DR          DNA/TcMar-Tc1         (741)    884     525  768884  
  5364   11.4  8.2  3.5  chr14             25362687 25363620 (27296612) C LOOPERN5_DR       DNA/Kolobok-T2        (258)    979       3  768885  
   206    5.9  0.0  0.0  chr14             25363625 25363658 (27296574) C DNA11TA1_DR       DNA/CMC-EnSpm         (160)     43      10  768886 *
   384   11.0 22.0  0.0  chr14             25363658 25363748 (27296484) + DNA-2-32_DR       DNA/CMC-EnSpm?         2494   2604  (6178)  768887 *
   442   17.1  1.1  2.2  chr14             25363681 25363770 (27296462) + DIRS-1C-LTR_DR    LTR/Ngaro               274    362   (256)  768888 *
  1379   12.4 14.7  0.0  chr14             25363691 25363949 (27296283) + HE1_DR1           SINE/tRNA-V-RTE          84    380    (22)  768889  
   446   19.1 14.8  0.0  chr14             25363948 25364062 (27296170) + TDR13D            DNA                      70    201   (561)  768890 *
   304   21.5  6.7  1.8  chr14             25364138 25364237 (27295995) C TDR16             DNA/Merlin              (1)    312     208  768891  
  1493    7.8  0.5  0.0  chr14             25364238 25364429 (27295803) C LTR-11_DR-LTR     LTR                     (0)    193       1  768892  
   223    9.3  0.0  4.7  chr14             25364430 25364474 (27295758) C LTR-11_DR-I       LTR                     (0)     43       1  768893  
   828    6.6  0.0  0.9  chr14             25364499 25364605 (27295627) + EnSpm-N36B_DR     DNA/CMC-EnSpm             1    106  (3310)  768894  
   210   15.8  1.8  7.7  chr14             25364560 25364614 (27295618) C Gypsy138-I_DR     LTR/Gypsy            (4189)   7221    7170  768895 *
  9195    3.9  2.5  4.4  chr14             25364600 25366250 (27293982) + EnSpm-N36B_DR     DNA/CMC-EnSpm          1665   3416     (0)  768896  
   262    8.8  0.0  8.7  chr14             25366251 25366300 (27293932) C LTR-11_DR-LTR     LTR                    (22)    171     126  768897  
   248    3.3  0.0  0.0  chr14             25366310 25366339 (27293893) C LTR-11_DR-LTR     LTR                   (163)     30       1  768897  
   584   19.1  5.4 10.4  chr14             25366777 25366998 (27293234) C TDR16             DNA/Merlin             (97)    216       5  768898  
  1092    4.4  3.7  0.0  chr14             25367686 25367821 (27292411) C TE-X-18_DR        DNA                     (0)    249     109  768899  
   598   24.5 19.8  0.4  chr14             25367823 25368039 (27292193) + CryptonV-N6_DR    DNA/Crypton-V           296    554     (8)  768900  
  4932   12.3  3.9  2.2  chr14             25368118 25369094 (27291138) C Kolobok-N7_DR     DNA/Kolobok-T2          (0)   1017       1  768901  
  2762    9.2  5.0  0.2  chr14             25369095 25369494 (27290738) + DNA-X-2B_DR       DNA                      11    429    (10)  768902  
   247   23.2  0.9 10.9  chr14             25369877 25369987 (27290245) C SAT-18_DR         Satellite             (851)   2614    2514  768903 *
  2657   12.6  7.3  5.6  chr14             25369892 25370459 (27289773) C TDR13             DNA                    (45)    635      48  768904  
  6422    2.6  1.7 14.5  chr14             25370460 25371482 (27288750) + hAT-N62_DR        DNA/hAT-Tip100            1    908     (0)  768905  
   288   24.6  1.7  5.4  chr14             25374456 25374468 (27285764) + ENSPM-6_DR        DNA/CMC-EnSpm         24699  24707  (7909)  768906  
  1737   12.0  2.8  0.3  chr14             25374469 25374753 (27285479) C DNA13TA1_DR       DNA/TcMar-Tc1           (0)    318      27  768907  
   228   14.6  0.0 18.3  chr14             25374705 25374736 (27285496) + DNA8-25_DR        DNA                     599    669  (3298)  768908 *
   245    7.8  3.9  1.9  chr14             25374737 25374788 (27285444) C piggyBac-N5_DR    DNA/PiggyBac?         (868)   1268    1216  768909 *
   425    3.2  0.0  0.0  chr14             25374753 25374815 (27285417) C DNA9-3_DR         DNA/MULE-MuDR?       (1904)   9475    9413  768910  
   410   15.0  0.0  0.0  chr14             25374755 25374834 (27285398) + DNA9-3_DR         DNA/MULE-MuDR?         9994  10073  (1306)  768911 *
   273   16.7  1.9  0.0  chr14             25374788 25374841 (27285391) C Gypsy98-LTR_Dr    LTR/Gypsy            (1570)    214     160  768912 *
   247   20.6  0.0  3.2  chr14             25374789 25374853 (27285379) C BHIKHARI-5-I_DR   LTR/ERV1             (6957)   2701    2639  768913 *
  6114    3.0  2.3  0.1  chr14             25374821 25375595 (27284637) + hAT-N62_DR        DNA/hAT-Tip100          117    908     (0)  768914  
   201   24.5  4.1  0.0  chr14             25374835 25374851 (27285381) C Zisupton-6_DR     DNA/Zisupton        (12829)   9286    9186  768915 *
   320   12.5  0.0  0.0  chr14             25375597 25375644 (27284588) C TDR13             DNA                   (718)     54       7  768904  
   554   18.0  2.4  5.0  chr14             25375660 25375782 (27284450) + hAT-N199_DR       DNA/hAT?                 24    143   (310)  768916  
   809   17.7  5.4  3.1  chr14             25375975 25376196 (27284036) + hAT-N199_DR       DNA/hAT?                219    445     (8)  768917  
  1891   16.2 11.0  0.7  chr14             25376733 25377223 (27283009) + Mariner-N38_DR    DNA/TcMar-Tc1             7    547     (0)  768918  
   307   18.8 12.5  0.0  chr14             25377227 25377306 (27282926) C DNAX-15_DR        DNA                    (23)    744     655  768919  
  2298    8.3  2.7  6.1  chr14             25377348 25377718 (27282514) + SINE3-1a          SINE/5S-Deu-L2          212    570     (0)  768920  
   378   16.5  0.0  1.9  chr14             25377657 25377746 (27282486) + L2-56_DR          LINE/L2                1174   1252     (0)  768921 *
   321   16.1  1.2  5.7  chr14             25377671 25377801 (27282431) C hAT-N177C_DR      DNA/hAT-Tip100       (1250)    482     409  768922 *
   349   14.0 34.1  6.1  chr14             25377844 25377972 (27282260) C DNA-2-10_DR       DNA/TcMar               (0)   1227    1065  768923  
   342    7.4  1.4  4.3  chr14             25378001 25378071 (27282161) C DNA-2-10_DR       DNA/TcMar             (395)    832     764  768923  
  2102    8.3  0.6  0.0  chr14             25378075 25378386 (27281846) C DNA-2-10_DR       DNA/TcMar             (884)    343      30  768923  
   415    9.8  2.3 17.3  chr14             25378405 25378490 (27281742) C piggyBac-N5B_DR   DNA/PiggyBac?        (1068)    670     596  768924  
  1261    6.1  0.0  0.0  chr14             25378508 25378671 (27281561) + EnSpm-N34_DR      DNA/CMC-EnSpm           927   1090     (0)  768925  
   819   19.4  7.2  1.5  chr14             25378712 25378905 (27281327) + Harbinger-N19_DR  DNA/PIF-Harbinger       419    623     (0)  768926  
   267    8.2 19.7  0.0  chr14             25378906 25378952 (27281280) C DNAX-15_DR        DNA                   (700)     67       9  768927  
   219   10.8 15.2  6.2  chr14             25378905 25378963 (27281269) C hAT-N35B_DR       DNA/hAT-Ac            (373)   1239    1176  768928 *
   491   20.1  8.8  3.4  chr14             25379667 25379722 (27280510) C hAT-N47B_DR       DNA/hAT-Tip100        (124)    864     686  768929  
   513   16.2  2.6  2.6  chr14             25379723 25379836 (27280396) C HE1_DR1           SINE/tRNA-V-RTE         (3)    399     286  768930  
   320   21.7  2.5 10.9  chr14             25379744 25379862 (27280370) + EnSpm-N48B_DR     DNA/CMC-EnSpm          2352   2461  (4498)  768931 *
   326   32.1  1.8  1.8  chr14             25379873 25380091 (27280141) + HERO-3_DR         LINE/R2-Hero            651    869   (316)  768932  
 10674    2.2  0.5  0.2  chr14             25380172 25381418 (27278814) + L2-43_DR          LINE/L2                 791   2041   (374)  768933  
  1302    8.7  3.6  0.5  chr14             25381458 25381653 (27278579) + L1-47_DR          LINE/L1                4997   5198   (259)  768934  
   410    3.1  0.0  1.5  chr14             25381645 25381710 (27278522) + L1-47_DR          LINE/L1                5386   5450     (7)  768934 *
   231   11.1  0.0  0.0  chr14             25381707 25381742 (27278490) C EnSpm-N4_DR       DNA/CMC-EnSpm          (93)    119      84  768935 *
   428   14.5  0.0  2.4  chr14             25381756 25381840 (27278392) C TDR9              DNA                   (125)     83       1  768936 *
  1426   13.6  0.0  0.9  chr14             25381771 25381993 (27278239) C SINE2-4_DR        SINE/tRNA-V-RTE         (1)    370     150  768937  
   278   28.4  2.3  7.3  chr14             25381841 25381883 (27278349) C CryptonV-N5_DR    DNA/Crypton-V       (19566)   4970    4849  768938 *
   251   21.8  2.2  2.2  chr14             25383158 25383246 (27276986) C L2-56_DR          LINE/L2                 (7)   1245    1157  768939 *
  3833   11.3  0.5  4.3  chr14             25383174 25383756 (27276476) C SINE3-1a          SINE/5S-Deu-L2          (8)    562       1  768940  
   400   17.8 16.7  0.0  chr14             25383761 25383850 (27276382) C Kolobok-N10B_DR   DNA/Kolobok            (53)    218     114  768941  
   319   17.8  7.5  4.1  chr14             25383775 25383868 (27276364) + EnSpm-15_DR       DNA/CMC-EnSpm           433    529 (10925)  768942 *
   480   11.1  8.7  2.0  chr14             25383850 25383941 (27276291) + Kolobok-N10C_DR   DNA/Kolobok              77    174   (170)  768943  
   343   17.9 24.2  2.5  chr14             25383852 25383983 (27276249) C Zisupton-2_DR     DNA/Zisupton          (617)   4437    4278  768944 *
   561   17.7  0.0  7.4  chr14             25383970 25383989 (27276243) C ENSPM-6_DR        DNA/CMC-EnSpm       (12946)  19670   19659  768945  
   817    5.1  0.0  0.0  chr14             25383990 25384087 (27276145) + hAT-N141_DR       DNA/hAT-Charlie           1     98    (96)  768946  
  3877    8.2 15.9  0.0  chr14             25384088 25384673 (27275559) C TDR8D             DNA                     (0)    679       1  768947  
   785    9.3  0.0  0.9  chr14             25384674 25384777 (27275455) + hAT-N154_DR       DNA/hAT-Tip100          239    341  (1054)  768948  
   325   25.4  5.3  7.0  chr14             25384683 25384704 (27275528) + hAT-N127_DR       DNA/hAT-Charlie        5915   6042  (4273)  768949 *
   332   26.7  0.9  2.8  chr14             25384705 25384812 (27275420) + DNA6-10_DR        DNA                    2745   2850  (3856)  768950 *
   777   14.5  0.8  0.8  chr14             25384778 25384794 (27275438) C hAT-N22B_DR       DNA/hAT-Ac            (475)    904     780  768951  
   217   23.0  4.0  1.3  chr14             25384915 25384989 (27275243) + DNA-6-N1_DR       DNA                     565    641    (67)  768952  
   377   18.1  2.8  0.0  chr14             25385629 25385646 (27274586) C DNA2-16_DR        DNA                 (12614)   5437    5364  768953  
   405    9.3  0.0  0.0  chr14             25385647 25385700 (27274532) C EnSpm-N39B_DR     DNA/CMC-EnSpm?          (0)    565     512  768954  
  2353   13.7  6.3  0.0  chr14             25385704 25386083 (27274149) C EnSpm-N39B_DR     DNA/CMC-EnSpm?        (161)    404       1  768954  
   427   16.0 11.7  0.6  chr14             25386152 25386296 (27273936) + EnSpm-N4B_DR      DNA/CMC-EnSpm?           60    220     (0)  768955  
   611   18.2  6.0  2.1  chr14             25386366 25386550 (27273682) C Rex1-60_DR        LINE/Rex-Babar          (4)    968     777  768956  
  1269   15.6  0.5  0.5  chr14             25387066 25387284 (27272948) C DNA-1-11_DR       DNA                     (0)    724     506  768957  
   700   23.2  4.1  1.0  chr14             25387241 25387278 (27272954) C CryptonV-3_DR     DNA/Crypton-V        (8294)  15159   15116  768958 *
  4053   11.1  8.5  0.4  chr14             25387279 25387938 (27272294) + DNA-1-11_DR       DNA                       2    714    (10)  768959  
   223   17.0  0.0  0.0  chr14             25388084 25388130 (27272102) + Mariner-N19_DR    DNA/TcMar-ISRm11        731    777   (709)  768960  
   470   20.3  7.9  6.2  chr14             25389243 25389276 (27270956) C EnSpm-7_DR        DNA/CMC-EnSpm        (1613)   9421    9271  768961  
   707   15.8  1.4  1.4  chr14             25389277 25389424 (27270808) C ANGEL             DNA/Kolobok            (51)    258     111  768962  
  5802   14.2 10.0  4.2  chr14             25389435 25390644 (27269588) + Kolobok-N2A_DR    DNA/Kolobok-T2           79   1355     (0)  768963  
   341   30.8  1.9  1.9  chr14             25390879 25391037 (27269195) C LTR-11_DR-LTR     LTR                    (33)    160       2  768964  
   297   28.0  4.7  3.3  chr14             25391105 25391250 (27268982) C LTR-11_DR-LTR     LTR                    (29)    164      17  768965  
   878   17.4 10.3  0.9  chr14             25391251 25391453 (27268779) C DNAX-20_DR        DNA/CMC-EnSpm           (0)    694     473  768966  
   584   22.2  2.6  1.9  chr14             25391448 25391603 (27268629) C CryptonV-N4_DR    DNA/Crypton-V        (4220)   9273    9117  768967 *
   827   18.2  1.0  6.2  chr14             25391480 25391684 (27268548) C DNA2-16_DR        DNA                  (9806)   8245    8051  768968  
   543   17.0  5.4  0.0  chr14             25391589 25391700 (27268532) + EnSpm-6N1_DR      DNA/CMC-EnSpm          3714   3831  (5405)  768969 *
   374   22.9  5.8  2.4  chr14             25391596 25391716 (27268516) C DNA-8-9_DR        DNA/hAT-Ac            (359)   3360    3236  768970 *
  1592    3.8  4.7  0.9  chr14             25391791 25392003 (27268229) + L2-2_DRe          LINE/L2                4015   4235     (3)  768971  
   307   17.9  0.0  8.2  chr14             25391941 25392019 (27268213) + EnSpm-N49_DR      DNA/CMC-EnSpm          2270   2342  (1428)  768972 *
   205    9.2  1.9 19.6  chr14             25392030 25392083 (27268149) + Gypsy-215_DR-LTR  LTR/Gypsy               107    152   (610)  768973  
   754   21.3  7.5 11.3  chr14             25392160 25392670 (27267562) C DNAX-20_DR        DNA/CMC-EnSpm         (372)    322       3  768966  
   814   17.9  4.8  1.5  chr14             25392764 25392971 (27267261) C Copia-12_DR-LTR   LTR/Gypsy?            (258)    220       1  768974  
   521    6.2  4.8  4.8  chr14             25393840 25393923 (27266309) + hAT-N167B_DR      DNA/hAT-Charlie        1238   1321   (252)  768975 *
   529    6.3  8.9  0.0  chr14             25393850 25393928 (27266304) C hAT-N137_DR       DNA/hAT-Ac            (866)   2705    2620  768976  
   517   14.4 10.6  0.0  chr14             25393853 25393956 (27266276) C IS3EU-4_DR        DNA/IS3EU            (5777)   9252    9138  768977 *
  2150   14.7  4.6  0.6  chr14             25393926 25394273 (27265959) + DNA-N17_DR        DNA                       6    367     (0)  768978  
   629   19.1  5.8  1.2  chr14             25394274 25394412 (27265820) C DNA6-6_DR         DNA                  (6793)   4488    4343  768979 *
   941   12.4  0.0  0.0  chr14             25394278 25394414 (27265818) C SINE2-4_DR        SINE/tRNA-V-RTE        (81)    290     154  768980  
   899    9.2  8.2  4.8  chr14             25395101 25395283 (27264949) + DNA11TA1_DR       DNA/CMC-EnSpm            14    202     (1)  768981  
   529   17.0  5.1  3.1  chr14             25395288 25395445 (27264787) + DNA11TA1_DR       DNA/CMC-EnSpm             2    162    (41)  768982  
 17927    2.1  0.8  2.6  chr14             25395446 25397629 (27262603) + P-1N2_DR          DNA/P                     1   2146     (0)  768983  
   280   21.2  3.9 11.8  chr14             25395446 25395469 (27264763) C Zisupton-7_DR     DNA/Zisupton         (7195)   9887    9719  768984 *
   333    7.0  0.0  0.0  chr14             25397630 25397672 (27262560) + DNA11TA1_DR       DNA/CMC-EnSpm           155    197     (6)  768985  
   841   13.7  6.9  0.0  chr14             25397678 25397852 (27262380) + DNA11TA1B_DR      DNA/CMC-EnSpm            17    203     (0)  768986  
   234   15.8 24.5  0.8  chr14             25397857 25397958 (27262274) C DNA8-26_DR        DNA                  (3793)    737     612  768987  
   234    9.1 11.3  6.8  chr14             25397889 25397959 (27262273) C EnSpm-N13_DR      DNA/CMC-EnSpm       (16043)   6106    6033  768988  
   997   17.5 31.5  2.4  chr14             25398038 25398459 (27261773) C hAT-N22C_DR       DNA/hAT-Ac              (0)    694     153  768989  
  5207    4.2  1.8  5.5  chr14             25398463 25399173 (27261059) C DIRS1_DR          LTR/DIRS                (0)   6132    5447  768990 *
  8969    9.1 16.5  0.3  chr14             25399170 25400727 (27259505) C DIRS-18_DR        LTR/DIRS             (4382)   1810       2  768991  
   246   23.9 11.8  3.7  chr14             25401360 25401511 (27258721) + DNA8-28_DR        DNA/hAT                2985   3148  (3994)  768992 *
   271   19.2  9.5  5.8  chr14             25401403 25401425 (27258807) + IS3EU-4_DR        DNA/IS3EU             12452  12571  (2458)  768993 *
   436   11.0  2.7  2.7  chr14             25401413 25401487 (27258745) + hAT-N142B_DR      DNA/hAT?                708    782  (1218)  768994  
   343   24.4  0.0  1.1  chr14             25401416 25401506 (27258726) C DNA-X-3_DR        DNA                  (1005)    469     380  768995 *
   430   10.8 16.1  0.0  chr14             25401426 25401506 (27258726) C HE1_DR1           SINE/tRNA-V-RTE        (28)    374     279  768996  
  1418   20.5  6.0 28.6  chr14             25401507 25402387 (27257845) C DNA-5-4_DR        DNA                     (0)   1072     347  768997  
  2993   13.5 20.9  4.3  chr14             25402389 25403054 (27257178) C TDR13             DNA                     (0)    772       1  768998  
  1134   15.9 13.3  2.0  chr14             25403061 25403368 (27256864) C hAT-N131_DR       DNA/hAT-Ac            (785)   1279     938  768999  
   882    9.1  2.5  0.0  chr14             25403599 25403719 (27256513) + SINE2-3_DR        SINE/tRNA-V-RTE         231    354    (14)  769000  
   636   20.1  2.2  8.1  chr14             25403720 25403782 (27256450) C DNA6-6_DR         DNA                  (4317)   6965    6791  769001  
   518   21.5  0.7  1.5  chr14             25404406 25404542 (27255690) + ASAT_CY           Satellite                 1    136   (126)  769002  
   276   27.5  2.7  0.9  chr14             25404464 25404573 (27255659) + DNA9-5_DR         DNA                    4259   4370   (557)  769003 *
   211   24.2  1.3 15.3  chr14             25404543 25404556 (27255676) + piggyBac-N5B_DR   DNA/PiggyBac?           946   1077   (661)  769004 *
   245   13.0  0.0  0.0  chr14             25404551 25404596 (27255636) + Mariner-6_DR      DNA/TcMar-Tc1            13     58  (1571)  769005  
   298   21.1 17.4  1.2  chr14             25404754 25404897 (27255335) + Helitron-N2_DR    RC/Helitron            1311   1477   (986)  769006 *
   300   22.2  0.0  7.4  chr14             25404797 25404898 (27255334) C Merlin-1_DR       DNA/Merlin           (8798)   1729    1635  769007  
   294   19.6 11.1  8.3  chr14             25404930 25404956 (27255276) C EnSpm-N47_DR      DNA/CMC-EnSpm?        (461)   2556    2527  769008  
  1946   10.0  7.9 14.5  chr14             25404957 25405528 (27254704) + Mariner-N31_DR    DNA/TcMar-Tc1             1    539     (1)  769009  
   362   16.9  0.0  4.8  chr14             25405529 25405603 (27254629) C DNA-X-3_DR        DNA                  (1014)    460     390  769010 *
  2171   13.9  5.3  0.3  chr14             25405528 25405888 (27254344) C HE1_DR1           SINE/tRNA-V-RTE        (23)    379       1  769011  
   436   16.7  3.6 13.8  chr14             25406226 25406256 (27253976) + EnSpm-17_DR       DNA/CMC-EnSpm          2678   2693  (6583)  769012  
  1091   16.2  4.5  5.3  chr14             25406257 25406523 (27253709) C ANGEL             DNA/Kolobok             (0)    309      45  769013  
   558   18.7  9.6  4.8  chr14             25407381 25407577 (27252655) C TDR6              DNA                    (44)    206       1  769014  
   453   24.4  4.5  1.6  chr14             25407578 25407603 (27252629) C DNA-8-24_DR       DNA/hAT-Tip100       (1295)    488     458  769015  
   217   17.2  4.1  4.1  chr14             25407587 25407608 (27252624) + CryptonV-N5_DR    DNA/Crypton-V          8390   8486 (16051)  769016 *
   304   13.3  6.7  0.0  chr14             25407609 25407683 (27252549) C EnSpm-N42_DR      DNA/CMC-EnSpm         (401)    851     772  769017  
   258    5.4  1.8  0.0  chr14             25407641 25407696 (27252536) C Helitron-N3B_DR   RC/Helitron          (4165)   2439    2383  769018 *
   253   10.4  4.5  0.0  chr14             25407697 25407707 (27252525) C CryptonV-N5_DR    DNA/Crypton-V        (9232)  15305   15236  769019  
   224   14.3  1.2  3.9  chr14             25407708 25407720 (27252512) C Harbinger-N17_DR  DNA/PIF-Harbinger    (1282)    363     286  769020 *
  7461    9.0  7.7  1.5  chr14             25407710 25408942 (27251290) + Harbinger-5N1_DR  DNA/PIF-Harbinger         8   1315   (508)  769021  
   275   24.4  1.1  1.1  chr14             25408949 25408959 (27251273) C DNA2-6_DR         DNA/CMC-EnSpm        (2095)    990     966  769022  
   305   13.2  0.0  0.0  chr14             25408960 25409012 (27251220) + Mariner-N5C_DR    DNA/TcMar              3293   3345  (4576)  769023 *
   757   11.9  8.7  0.0  chr14             25408968 25409093 (27251139) + Harbinger-5N1_DR  DNA/PIF-Harbinger      1623   1759    (64)  769024  
   275   24.4  1.1  1.1  chr14             25409013 25409035 (27251197) C DNA2-6_DR         DNA/CMC-EnSpm        (2095)    965     904  769022 *
  5273    8.6  8.6  1.6  chr14             25409092 25409929 (27250303) C Harbinger-5N1_DR  DNA/PIF-Harbinger       (0)   1823     928  769025  
   207   20.0  4.0  0.0  chr14             25410843 25410892 (27249340) + EnSpm-N48B_DR     DNA/CMC-EnSpm           730    781  (6178)  769026  
  1624   12.9  2.6  3.6  chr14             25410908 25411289 (27248943) + Tx1-11_DR         LINE/L1-Tx1            4248   4701  (1099)  769027 *
  6562   11.4  4.8  0.2  chr14             25411288 25412282 (27247950) + HERODr            LINE/R2-Hero           2348   3388     (0)  769028  
  4932   13.7  6.4  1.8  chr14             25412288 25413318 (27246914) + Tx1-11_DR         LINE/L1-Tx1            4698   5775    (25)  769027  
  1127   18.1  8.0  3.5  chr14             25413878 25414152 (27246080) + DNA2-2B_DR        DNA                       1    287   (642)  769029  
   965   24.9 20.1  3.9  chr14             25414153 25414403 (27245829) + hAT-N18_DR        DNA/hAT-Charlie         607   1214   (305)  769030  
  1420   18.9  6.9  1.6  chr14             25414406 25414754 (27245478) C Merlin-N1_DR      DNA/Merlin              (2)    367       1  769031  
   336   24.1  0.0  0.0  chr14             25414755 25414832 (27245400) + DNA2-2B_DR        DNA                     744    821   (108)  769032  
   600   13.3  2.0  0.0  chr14             25414896 25414993 (27245239) C DNA2-16_DR        DNA                  (9789)   8262    8163  769033 *
  2290    9.2  8.5  0.5  chr14             25414911 25415250 (27244982) C SINE2-3_DR        SINE/tRNA-V-RTE         (1)    367       1  769034  
   448   16.0  6.8  2.8  chr14             25415447 25415549 (27244683) + LOOPERN6_DR       DNA/Kolobok-T2?         644    750   (601)  769035 *
   854    8.6  2.8  2.8  chr14             25415543 25415686 (27244546) + LOOPERN6_DR       DNA/Kolobok-T2?        1092   1235   (116)  769036  
 10162    4.1 13.0  1.6  chr14             25415688 25417160 (27243072) C Kolobok-N9_DR     DNA/Kolobok-T2          (0)   1639       1  769037  
   730   10.2  1.7  0.0  chr14             25417161 25417273 (27242959) + LOOPERN6_DR       DNA/Kolobok-T2?        1237   1351     (0)  769038  
   681   13.5  9.3  1.9  chr14             25417274 25417424 (27242808) + DNA11TA1_DR       DNA/CMC-EnSpm            42    203     (0)  769039  
   201    6.7  6.7  0.0  chr14             25417880 25417909 (27242323) C DNA15TA1_DR       DNA/CMC-EnSpm          (84)    358     327  769040  
   582   14.4 35.8  1.8  chr14             25418408 25418566 (27241666) C EnSpm-N21_DR      DNA/CMC-EnSpm           (0)    479     267  769041  
   216   16.0  2.0  2.0  chr14             25418711 25418761 (27241471) C Mariner-N22_DRe   DNA/TcMar-ISRm11      (203)   1502    1452  769042  
   422   21.6  6.5  9.1  chr14             25418989 25419221 (27241011) C Mariner-N45_DR    DNA/TcMar-ISRm11     (1813)    834     410  769043  
   810   29.5  2.6  0.6  chr14             25419294 25419634 (27240598) C Mariner-N22_DRe   DNA/TcMar-ISRm11     (1357)    348       1  769044  
   512   29.2  0.0  1.3  chr14             25419814 25419969 (27240263) + L1-127_DR         LINE/L1                 360    513   (541)  769045  
   868   13.1  3.8  5.3  chr14             25420194 25420402 (27239830) C EnSpm-N21_DR      DNA/CMC-EnSpm         (266)    213       8  769041  
   281   16.4  4.3  4.3  chr14             25420396 25420407 (27239825) + DNA2-16_DR        DNA                   10033  10044  (8007)  769046 *
   874   20.9 13.7  5.0  chr14             25420408 25420684 (27239548) + ANGEL             DNA/Kolobok               1    300     (9)  769047  
   408   29.0  0.0  2.1  chr14             25420726 25420873 (27239359) C hAT-N100_DR       DNA/hAT-Ac             (36)   1045     901  769048  
   961   11.2  2.2  1.1  chr14             25421144 25421323 (27238909) C EnSpm-N16_DR      DNA/CMC-EnSpm          (13)    189       8  769049  
   436   18.4  0.0  2.5  chr14             25421303 25421425 (27238807) C Helitron-2_DR     RC/Helitron         (21281)   6131    6012  769050 *
   501   20.8  5.1  8.7  chr14             25421324 25421377 (27238855) C DNA9-3_DR         DNA/MULE-MuDR?        (831)  10545   10320  769051  
   440   10.6  1.0  0.0  chr14             25421343 25421446 (27238786) + Zisupton-7_DR     DNA/Zisupton          11434  11538  (5544)  769052 *
   270   18.6  0.0  1.4  chr14             25421393 25421463 (27238769) + DNA-6-N5B_DR      DNA                    2404   2473  (1050)  769053 *
   453   10.6  0.0  0.0  chr14             25421466 25421531 (27238701) C TE-X-6B_DR        DNA/Crypton-A           (0)    574     509  769054  
  1312   12.2  6.8  0.5  chr14             25422137 25422342 (27237890) C Tc1-5_DR          DNA/TcMar-Tc1         (493)    741     523  769055  
   913   16.2  1.4  0.0  chr14             25422690 25422831 (27237401) C Tc1-5_DR          DNA/TcMar-Tc1         (492)    742     599  769056  
   567   13.8  0.0  3.2  chr14             25422816 25422912 (27237320) C DNA2-16_DR        DNA                  (9799)   8252    8159  769057 *
  2650    8.9  0.3  1.1  chr14             25422831 25423195 (27237037) C SINE2-3_DR        SINE/tRNA-V-RTE         (6)    362       1  769058  
   982   25.0  0.9  0.0  chr14             25423003 25423218 (27237014) C DIRS-1F-LTR_DR    LTR/Ngaro             (281)    404     187  769059 *
   452    5.4  0.0  0.0  chr14             25423196 25423251 (27236981) C Tc1-5_DR          DNA/TcMar-Tc1         (624)    610     555  769056 *
  1431    8.8  0.0  0.0  chr14             25423617 25423797 (27236435) C Tc1-5_DR          DNA/TcMar-Tc1         (492)    742     562  769060  
   546   17.6  7.0  3.0  chr14             25424204 25424361 (27235871) C hAT-N170_DR       DNA/Merlin              (0)    216      53  769061  
   213   18.2  1.8  0.0  chr14             25424835 25424889 (27235343) C Tx1-32_DR         LINE/L1-Tx1             (0)   5302    5247  769062  
  2135    4.3  0.0  0.0  chr14             25425292 25425546 (27234686) C HATN8_DR          DNA/Zisupton            (0)    255       1  769063  
  1649   10.3  8.4  2.5  chr14             25425593 25425891 (27234341) C MuDR-N2_DR        DNA/MULE-MuDR           (1)    322       7  769064  
   337   20.4  4.5  8.5  chr14             25425898 25426031 (27234201) + Gypsy-213_DR-LTR  LTR/Gypsy                91    219   (253)  769065 *
   510   11.4  7.8  2.6  chr14             25426008 25426187 (27234045) C DNA-2-32_DR       DNA/CMC-EnSpm?       (3104)   5678    5490  769066 *
   605    5.1  0.7  3.4  chr14             25426069 25426208 (27234024) + EnSpm-8_DR        DNA/CMC-EnSpm          1216   1308  (8133)  769067 *
   655    7.2  0.0  3.1  chr14             25426094 25426194 (27234038) C Helitron-2_DR     RC/Helitron         (15551)  11861   11764  769068  
   561   17.6  1.3  0.7  chr14             25426195 25426235 (27233997) + DNA8-26_DR        DNA                    1423   1553  (2977)  769069  
   272   21.5  5.6  4.4  chr14             25426209 25426246 (27233986) C EnSpm-N48_DR      DNA/CMC-EnSpm        (1861)   1715    1536  769070 *
   413   22.8  5.5 16.2  chr14             25426473 25426512 (27233720) + Copia-11C_DR-LTR  LTR/Gypsy?              204    294   (174)  769071  
   475   21.5  5.7  5.1  chr14             25426513 25426669 (27233563) C Copia-11J_DR-LTR  LTR/Gypsy?            (238)    213      56  769072  
   413   22.8  5.5 16.2  chr14             25426670 25426742 (27233490) + Copia-11C_DR-LTR  LTR/Gypsy?              295    468     (0)  769071  
   399   17.1  1.0  4.2  chr14             25427605 25427702 (27232530) C ASAT_CY           Satellite              (64)    198     104  769073  
   882   12.8  4.9 14.9  chr14             25427704 25427968 (27232264) C hAT-N106B_DR      DNA/hAT-Ac              (0)   1028     787  769074 *
  1025   22.3  5.9 13.6  chr14             25427950 25427996 (27232236) + EnSpm-22N2_DR     DNA/CMC-EnSpm          4205   4424  (1123)  769075  
  2101   12.9  6.0  0.0  chr14             25427997 25428330 (27231902) C HE1_DR1           SINE/tRNA-V-RTE        (48)    354       1  769076  
   519   10.6  0.0  5.3  chr14             25428267 25428346 (27231886) + DNA7-N2_DR        DNA/hAT-hAT6           1638   1713   (301)  769077 *
  1025   22.3  5.9 13.6  chr14             25428347 25428363 (27231869) + EnSpm-22N2_DR     DNA/CMC-EnSpm          4425   4514  (1033)  769075  
  2419   16.4  5.9 11.1  chr14             25430541 25430616 (27229616) C DNA8-25_DR        DNA                  (2300)   1667    1072  769078  
  3368   11.7  5.3  0.7  chr14             25430617 25431165 (27229067) + L2-5_DRe          LINE/L2                1653   2226     (1)  769079  
   315   12.5  0.0 12.3  chr14             25431377 25431390 (27228842) + DNA9TA1_DR        DNA/CMC-EnSpm          2060   2137  (1193)  769080  
   364   13.5  0.0  0.0  chr14             25431391 25431464 (27228768) C hAT-N48B_DR       DNA/hAT-Ac            (461)   1679    1606  769081 *
   380   17.4  0.0  1.0  chr14             25431401 25431499 (27228733) C Zisupton-7_DR     DNA/Zisupton         (5635)  11447   11350  769082  
  1228   14.1  7.2  0.0  chr14             25432207 25432468 (27227764) C DNA-2-17_DR       DNA/CMC-EnSpm           (0)    885     605  769083  
   525   15.5  0.6  3.7  chr14             25432613 25432826 (27227406) + A-rich            Low_complexity            1    207     (0)  769084  
   216   19.1  0.0  2.4  chr14             25433188 25433230 (27227002) C REP-1_DR          Unknown                (14)     44       3  769085  
   459   17.9  3.2  0.0  chr14             25433242 25433336 (27226896) + ANGEL             DNA/Kolobok               1     98   (211)  769086  
   272   26.3  3.3  2.5  chr14             25433337 25433358 (27226874) C Merlin-2_DR       DNA/Merlin           (6512)   7405    7288  769087 *
   508   17.4  1.8  0.9  chr14             25433339 25433448 (27226784) C ANGEL             DNA/Kolobok            (10)    299     189  769088  
   254   18.0  0.0  0.0  chr14             25433409 25433458 (27226774) + EnSpm-8_DR        DNA/CMC-EnSpm          6028   6077  (3364)  769089 *
   313   16.9  1.4  0.4  chr14             25433496 25433565 (27226667) + Harbinger-1N1_DR  DNA/PIF-Harbinger       700    753   (904)  769090 *
  1647   10.6  2.3  2.7  chr14             25433554 25433816 (27226416) + L2-5_DRe          LINE/L2                1966   2227     (0)  769091  
  9594    5.5 10.8  2.1  chr14             25433833 25435213 (27225019) C LOOPER-N5B_DR     DNA/Kolobok-T2          (0)   1540      42  769092  
   209   11.8 21.7  1.4  chr14             25435469 25435528 (27224704) C Gypsy151-LTR_DR   LTR/Gypsy             (418)    466     395  769093  
   200   13.5 21.7  1.4  chr14             25435517 25435576 (27224656) C Gypsy151-LTR_DR   LTR/Gypsy             (418)    466     395  769093 *
  2671    9.9  1.7  2.9  chr14             25436528 25436944 (27223288) + TZF28C            DNA/TcMar-Tc1          1217   1628     (1)  769094  
   304   15.3  5.4  8.9  chr14             25436978 25437070 (27223162) + Kolobok-N10_DR    DNA/Kolobok             554    643     (0)  769095  
   228   16.7  0.0  2.4  chr14             25437041 25437083 (27223149) C EnSpm-N40B_DR     DNA/CMC-EnSpm        (2494)   3013    2972  769096 *
   214   14.7  0.0  0.0  chr14             25437496 25437529 (27222703) + Gypsy132-I_DR     LTR/Gypsy               672    705  (5818)  769097  
   582   19.1  3.7  7.0  chr14             25437746 25437770 (27222462) C IS3EU-1_DR        DNA/IS3EU            (1935)   6769    6613  769098  
   839    7.0  0.9  0.0  chr14             25437771 25437907 (27222325) + HATN16_DR         DNA/hAT-Charlie         718    865    (79)  769099  
   516   23.3  2.3  0.0  chr14             25437790 25437922 (27222310) C Kolobok-4_DR      DNA/Kolobok-T2       (1498)   5133    4998  769100 *
   505   18.4  6.9  0.7  chr14             25437806 25437936 (27222296) + EnSpm-N17_DR      DNA/TcMar              1928   2066  (3127)  769101 *
   458   24.2  4.4  7.3  chr14             25437923 25437972 (27222260) + EnSpm-N2_DR       DNA/CMC-EnSpm          2953   3130   (885)  769102 *
   419   18.1  1.6  3.3  chr14             25438423 25438433 (27221799) C EnSpm-6N1_DR      DNA/CMC-EnSpm        (8108)   1128    1053  769103  
   428   17.0  1.2  0.6  chr14             25438434 25438593 (27221639) C DNA-X-5_DR        DNA/hAT                (66)   1155     995  769104  
   403   20.2  2.5  0.0  chr14             25438443 25438469 (27221763) C Kolobok-4_DR      DNA/Kolobok-T2       (1429)   5202    5001  769105 *
   676    3.2  4.0  0.0  chr14             25438454 25438578 (27221654) + hAT-13_DR         DNA/hAT-Tip100         2391   2520   (282)  769106 *
   764    5.5  0.0  2.2  chr14             25438470 25438639 (27221593) + (TAGA)n           Simple_repeat             1    166     (0)  769107  
   525   15.5  1.3  2.0  chr14             25438579 25438603 (27221629) + EnSpm-N48B_DR     DNA/CMC-EnSpm          5308   5456  (1503)  769108 *
   419   18.1  1.6  3.3  chr14             25438594 25438605 (27221627) C EnSpm-6N1_DR      DNA/CMC-EnSpm        (8108)   1052     949  769103 *
   370   21.4  1.2  0.0  chr14             25439909 25439919 (27220313) + DNA2-16_DR        DNA                   13830  13841  (4210)  769109  
   678   10.2  0.0  0.0  chr14             25439920 25440007 (27220225) + TDR19             DNA/hAT-Charlie           2     89   (316)  769110  
  1405    9.3  0.5  0.0  chr14             25440010 25440203 (27220029) C hAT-N4C_DR        DNA/hAT-Charlie         (0)    195       1  769111  
   366   21.9  0.9  9.3  chr14             25440204 25440241 (27219991) + ENSPM-6_DR        DNA/CMC-EnSpm         19660  19688 (12928)  769112  
   265   13.9  0.4  0.0  chr14             25440312 25440456 (27219776) + (TAA)n            Simple_repeat             1    145     (0)  769113  
   252   11.1  0.0  0.0  chr14             25441798 25441833 (27218399) C Penelope-5_DR     LINE/Penelope          (91)   2785    2750  769114  
   849   10.7 12.6  0.0  chr14             25441857 25442015 (27218217) + Penelope-5_DR     LINE/Penelope          2697   2875     (1)  769115  
  2024   11.6 16.8  2.2  chr14             25442175 25442579 (27217653) + DIRS-1-LTR_DR     LTR/Ngaro                 5    467   (155)  769116  
   386   19.0  6.7  5.6  chr14             25442618 25442706 (27217526) + TDR22             DNA                    1166   1255     (0)  769117  
  2073   13.2  4.5  3.8  chr14             25442841 25443264 (27216968) + HATN1_DR          DNA/hAT                   1    427     (0)  769118  
   956    8.0 10.1  3.9  chr14             25445105 25445273 (27214959) C hAT-N178_DR       DNA/hAT-Ac            (244)   1463    1285  769119 *
  6803   10.5 17.2  2.8  chr14             25445247 25446643 (27213589) C hAT-N178B_DR      DNA/hAT-Ac            (289)   1594       3  769120  
  1571    6.8  3.6  0.0  chr14             25446651 25446871 (27213361) + DNA15TA1_DR       DNA/CMC-EnSpm           187    415    (27)  769121  
   274   25.2  3.2  5.7  chr14             25447757 25447782 (27212450) C DNA8-20_DR        DNA/hAT             (11817)   8971    8949  769122  
   700   20.1 16.3  0.7  chr14             25447783 25448028 (27212204) + ANGEL             DNA/Kolobok               2    285    (24)  769123  
   208   34.0  3.5  7.3  chr14             25447883 25448007 (27212225) + EnSpm-N40B_DR     DNA/CMC-EnSpm          2966   3203  (2304)  769124 *
   406   11.3  3.2  0.0  chr14             25448076 25448137 (27212095) C DNA-TA-8_DR       DNA                    (87)   1221    1158  769125  
  2761   14.6  5.6  2.2  chr14             25448182 25448791 (27211441) C DNA-TA-8_DR       DNA                   (678)    630       1  769126  
   324   15.5 12.7  0.0  chr14             25448793 25448863 (27211369) + TDR9              DNA                     129    208     (0)  769127 *
  1428   13.2  4.2  0.8  chr14             25448803 25449038 (27211194) C SINE2-4_DR        SINE/tRNA-V-RTE         (1)    370     127  769128  
   393    9.1  0.0 14.3  chr14             25449666 25449793 (27210439) + EnSpm-N14_DR      DNA/CMC-EnSpm          3540   3651   (929)  769129 *
   430    9.1  1.6  2.4  chr14             25449686 25449809 (27210423) + Gypsy-31-LTR_DR   LTR/Gypsy                28    150   (804)  769130  
   374   11.8  4.2  0.0  chr14             25449719 25449837 (27210395) + DNA-N43_DR        DNA/TcMar-Fot1          534    657   (397)  769131 *
   361   15.5  1.5  3.8  chr14             25449838 25449852 (27210380) C ENSPM-6_DR        DNA/CMC-EnSpm       (17672)  14944   14814  769132  
  1260   15.9  9.0  9.5  chr14             25450462 25450863 (27209369) C HATN1_DR          DNA/hAT                (25)    402       3  769133  
   326   22.0 10.7  3.0  chr14             25450757 25450878 (27209354) + Merlin-2_DR       DNA/Merlin             6661   6791  (7130)  769134 *
   209   11.9  0.0 16.3  chr14             25452055 25452104 (27208128) C L1-21_DR          LINE/L1              (2306)   3708    3666  769135  
   230   16.3  0.0  0.0  chr14             25452872 25452920 (27207312) + DNA8-10_DR        DNA/hAT-Ac             3797   3845   (173)  769136  
  2464    8.7  5.5  5.7  chr14             25452925 25453364 (27206868) + HATN10_DR         DNA/hAT-Ac               17    455     (0)  769137  
   204    7.8 20.0  1.3  chr14             25453958 25454022 (27206210) C DNA-TTAA-2_DR     DNA                    (64)    605     529  769138  
  1489   21.0 24.2  1.7  chr14             25454315 25454938 (27205294) + TC1DR3            DNA/TcMar-Tc1           305   1066   (159)  769139  
  3592   11.8  6.8  0.8  chr14             25454956 25455512 (27204720) + SINE3-1           SINE/5S-Deu-L2            1    590     (0)  769140  
   207   10.8  2.6  2.6  chr14             25456519 25456556 (27203676) + CryptonV-2_DR     DNA/Crypton-V          1382   1419 (20392)  769141  
   803    3.4  0.0  0.0  chr14             25457023 25457552 (27202680) + (TTATA)n          Simple_repeat             1    530     (0)  769142 *
  1014   14.1  2.9  3.8  chr14             25457474 25457717 (27202515) + Merlin-1_DR       DNA/Merlin             4305   4491  (6036)  769143  
   788   20.3  1.4  5.2  chr14             25457508 25457725 (27202507) + DNA8-28_DR        DNA/hAT                3002   3211  (3931)  769144 *
  1001   13.7  1.1  3.8  chr14             25457547 25457736 (27202496) C HE1_DR1           SINE/tRNA-V-RTE        (13)    389     205  769145  
   544    6.0  0.7  0.0  chr14             25457970 25458118 (27202114) + (TTATA)n          Simple_repeat             2    151     (0)  769146 *
   651   19.5 11.9  2.0  chr14             25458016 25458081 (27202151) + DNA9-3_DR         DNA/MULE-MuDR?         1215   1518  (9861)  769147  
   929   13.6 13.7  2.1  chr14             25458082 25458117 (27202115) + Merlin-1_DR       DNA/Merlin             4305   4539  (5988)  769148  
   929   15.3  1.2  0.6  chr14             25458090 25458253 (27201979) + hAT-N167B_DR      DNA/hAT-Charlie        1218   1382   (191)  769149 *
  1008   12.6 12.0  0.0  chr14             25458118 25458292 (27201940) C DNA8-17_DR        DNA/hAT-Tip100        (148)   1665    1470  769150  
   448    7.1  4.8  0.1  chr14             25458278 25458404 (27201828) C Polinton-1N1_DR   DNA/Maverick          (601)  14868   14741  769151 *
   619   15.1  5.3 10.3  chr14             25458304 25458357 (27201875) + DNA9-3_DR         DNA/MULE-MuDR?         1215   1447  (9932)  769152  
   754   15.6  1.1 12.3  chr14             25458358 25458377 (27201855) + DNA8-28_DR        DNA/hAT                3002   3172  (3970)  769153  
   947    4.1  1.8 14.6  chr14             25458378 25458547 (27201685) + hAT-N167B_DR      DNA/hAT-Charlie        1218   1368   (205)  769154  
   856    0.0  0.0  0.0  chr14             25458550 25458644 (27201588) + P-1N2_DR          DNA/P                    27    121  (2025)  769155  
  3734    6.7  9.0  0.0  chr14             25458645 25459168 (27201064) C HATN3_DR          DNA/hAT-Tip100          (0)    571       1  769156  
  5177    5.4  1.4  2.8  chr14             25459169 25459867 (27200365) + P-1N2_DR          DNA/P                   114    803  (1343)  769157  
  1843    2.2  2.2  0.4  chr14             25459867 25460095 (27200137) + P-1N2_DR          DNA/P                  1914   2146     (0)  769158 *
   592   16.5  1.2  8.7  chr14             25460096 25460245 (27199987) C DNA6-6_DR         DNA                  (1273)  10008    9871  769159 *
  1470    8.2  2.3  0.9  chr14             25460116 25460336 (27199896) C SINE2-3_DR        SINE/tRNA-V-RTE       (134)    234      11  769160  
  1362   12.1  9.0  0.3  chr14             25460141 25460439 (27199793) C DNA9-3_DR         DNA/MULE-MuDR?       (1543)   9836    9512  769161 *
  1186   16.9 14.2  1.3  chr14             25460337 25460523 (27199709) + DNA6-6_DR         DNA                    6961   7420  (3861)  769162 *
   745    1.7  0.0  6.7  chr14             25460355 25460545 (27199687) + (TTATA)n          Simple_repeat             2    180     (0)  769163 *
   244   20.8  5.7  0.0  chr14             25460544 25460596 (27199636) C REX1-5_DR         LINE/Rex-Babar          (3)   2656    2601  769164 *
  1836    2.7  0.0  0.0  chr14             25460740 25460962 (27199270) C L2-41_DRe         LINE/L2                 (5)   3559    3337  769165  
   274   29.6  1.4 13.4  chr14             25460959 25461134 (27199098) C REX1-5_DR         LINE/Rex-Babar        (349)   2310    2171  769166 *
   612   16.7  8.4  3.4  chr14             25461603 25461769 (27198463) C SINE2-4_DR        SINE/tRNA-V-RTE         (6)    365     191  769167  
   334   20.9  0.0  0.0  chr14             25462605 25462671 (27197561) C DNA2-16_DR        DNA                 (17984)     67       1  769168  
  7079    7.7  8.6  1.8  chr14             25462786 25463935 (27196297) C DNA-2-10_DR       DNA/TcMar               (0)   1227       1  769169  
   561   14.5  6.1 24.8  chr14             25464154 25464199 (27196033) + DNA8-25_DR        DNA                    1022   1200  (2767)  769170  
  1041    8.7  8.2  5.5  chr14             25464200 25464394 (27195838) C L2-5_DRe          LINE/L2                 (1)   2226    2027  769171  
   460   11.8  0.0 19.9  chr14             25466110 25466138 (27194094) + Kolobok-2_DR      DNA/Kolobok-T2         3204   3270  (3430)  769172  
   619    4.6  0.9  2.8  chr14             25466139 25466249 (27193983) C MOSAT_DR          Satellite             (872)   1215    1107  769173 *
  1150    1.2  0.0  0.0  chr14             25466154 25466322 (27193910) + (TAGA)n           Simple_repeat             2    170     (0)  769174  
   460   11.8  0.0 19.9  chr14             25466250 25466278 (27193954) + Kolobok-2_DR      DNA/Kolobok-T2         3271   3344  (3356)  769172 *
   232   22.2  1.6  0.0  chr14             25466268 25466330 (27193902) C CryptonV-N3_DR    DNA/Crypton-V         (795)  19868   19805  769175 *
   239    9.5  0.0  2.4  chr14             25466292 25466334 (27193898) + Polinton-4_DR     DNA/Maverick          12319  12360  (7927)  769176  
   568   19.1 19.7  2.2  chr14             25466616 25466808 (27193424) C CryptonV-N4_DR    DNA/Crypton-V        (5609)   7884    7659  769177 *
  1474    9.2 28.0  0.3  chr14             25466641 25466922 (27193310) C TDR17B            DNA/Sola-1            (780)    766     407  769178  
   896   17.7 19.9  3.5  chr14             25466923 25466956 (27193276) C DNA-8-9_DR        DNA/hAT-Ac           (1298)   2421    2056  769179  
   263   22.6  7.4  2.0  chr14             25467590 25467684 (27192548) C Harbinger-N27_DR  DNA/PIF-Harbinger?     (69)    151      52  769180 *
   832   20.0 12.0  2.2  chr14             25467673 25467922 (27192310) C Kolobok-N3_DR     DNA/Kolobok-T2?        (80)    290      17  769181  
   201   25.4  0.0  4.8  chr14             25468375 25468440 (27191792) + DNA2-16_DR        DNA                   10043  10105  (7946)  769182 *
   233   20.8  1.9  0.0  chr14             25468439 25468491 (27191741) + TE-X-13_DR        Unknown                1234   1287  (1138)  769183 *
   300   12.3 13.2  2.2  chr14             25468446 25468518 (27191714) C ANGEL             DNA/Kolobok           (131)    178      97  769184  
  3880    7.1 27.1  7.0  chr14             25468519 25469472 (27190760) + DNA6-1_DR         DNA/hAT-hAT5              1   1134    (15)  769185  
   242   24.9  2.2 10.0  chr14             25469408 25469476 (27190756) + EnSpm-17_DR       DNA/CMC-EnSpm          2958   3125  (6149)  769186 *
   661   15.2  0.0  0.0  chr14             25469477 25469588 (27190644) + ANGEL             DNA/Kolobok             198    309     (0)  769187  
   330   21.6  0.0  3.8  chr14             25469526 25469607 (27190625) C IS3EU-4_DR        DNA/IS3EU           (10667)   4362    4284  769188 *
  1437    9.3 10.0  0.7  chr14             25471209 25471468 (27188764) C Mariner-N38_DR    DNA/TcMar-Tc1           (0)    547     264  769189  
  2090    4.4  1.0  3.4  chr14             25471469 25471772 (27188460) C L2-49_DR          LINE/L2                 (0)   2888    2592  769190  
   231   16.0  2.0  0.0  chr14             25471759 25471808 (27188424) C hAT-N202_DR       DNA/hAT-Tip100       (1639)    246     196  769191 *
  1762    7.3  3.5  0.0  chr14             25471767 25472025 (27188207) C Mariner-N38_DR    DNA/TcMar-Tc1         (278)    269       2  769189  
   388   20.8  7.8 13.2  chr14             25472026 25472062 (27188170) + Ginger1-2_DR      DNA/Ginger-1           3278   3300  (3322)  769192  
   265   13.3  2.6  3.9  chr14             25472803 25472880 (27187352) C Kolobok-N9_DR     DNA/Kolobok-T2        (602)   1037     961  769193 *
   334    2.6  0.0  0.0  chr14             25472825 25472901 (27187331) + hAT-N159_DR       DNA/hAT-Ac             1559   1635   (187)  769194  
   231   18.7 14.3  0.0  chr14             25472881 25472892 (27187340) + BHIKHARI-5-I_DR   LTR/ERV1               9150   9252   (406)  769195 *
   229   25.3  5.4  5.4  chr14             25472886 25472977 (27187255) C Gypsy-230_DR-LTR  LTR/Gypsy             (628)    176      85  769196 *
   294   12.4  1.1  0.0  chr14             25472902 25472913 (27187319) C hAT-N36C_DR       DNA/hAT              (1660)    257     168  769197  
   217   17.6  7.8  0.0  chr14             25473190 25473240 (27186992) C CryptonV-N4_DR    DNA/Crypton-V        (5934)   7559    7505  769177  
   332   25.0  6.7  3.7  chr14             25473274 25473481 (27186751) + DNA8-23_DR        DNA                    1587   1800  (4939)  769198 *
   478   17.1  2.4  5.0  chr14             25473360 25473482 (27186750) C HE1_DR1           SINE/tRNA-V-RTE         (3)    399     280  769199  
   409   22.6  7.1  1.5  chr14             25473371 25473496 (27186736) C EnSpm-N11_DR      DNA/CMC-EnSpm        (1531)   3822    3690  769200 *
   354   23.3  3.2 11.8  chr14             25473377 25473532 (27186700) C Merlin-1_DR       DNA/Merlin           (6414)   4113    3970  769201 *
   355   12.5  6.7  3.9  chr14             25473984 25474058 (27186174) + DNA2-17_DR        DNA                      27    103    (72)  769202  
  1023   13.6 13.6  0.0  chr14             25474305 25474488 (27185744) C Mariner-N14_DR    DNA/TcMar-Tigger      (185)    395     187  769203  
   424   11.8  7.6 10.8  chr14             25474490 25474594 (27185638) C DNA-TA-5_DR       DNA/TcMar-Tigger      (846)    112      11  769204  
   285   20.6  1.6  0.0  chr14             25474607 25474669 (27185563) C DNA2-17_DR        DNA                    (82)     93      30  769205  
   251   20.3  3.9  3.9  chr14             25474921 25474997 (27185235) + DNA6-6_DR         DNA                    9852   9928  (1353)  769206 *
   629   19.1  0.0  0.9  chr14             25474936 25475050 (27185182) + HE1_DR1           SINE/tRNA-V-RTE         104    217   (185)  769207  
  3333    4.1  0.0  0.0  chr14             25475051 25475442 (27184790) C HarbingerN6_DR    DNA/PIF-Harbinger       (0)    393       2  769208  
   316   21.2  0.0  0.0  chr14             25475390 25475455 (27184777) C hAT-N117_DR       DNA/hAT-Tip100       (2036)    621     556  769209 *
   553   24.0  1.6  0.0  chr14             25475454 25475578 (27184654) + DNA8-10_DR        DNA/hAT-Ac             3725   3851   (167)  769210  
   541   19.3 11.0  0.0  chr14             25475579 25475591 (27184641) C Mariner-N2_DR     DNA/TcMar            (2507)   1412    1299  769211  
   829   14.5  5.1  5.7  chr14             25476482 25476510 (27183722) + EnSpm-15_DR       DNA/CMC-EnSpm          8963   9137  (2317)  769212  
  1088    8.8  0.0  0.0  chr14             25476511 25476657 (27183575) + hAT-N167B_DR      DNA/hAT-Charlie        1232   1378   (195)  769213  
   923   13.3  2.5  0.0  chr14             25476524 25476681 (27183551) C EnSpm-17_DR       DNA/CMC-EnSpm        (6314)   2962    2801  769214 *
   889   19.1  2.0  1.0  chr14             25476682 25476716 (27183516) C HATN17_DR         DNA/hAT-Tip100       (1068)    476     282  769215  
  2627   13.6  8.8  0.4  chr14             25476752 25477203 (27183029) C hAT-N22B_DR       DNA/hAT-Ac            (648)    731     242  769216  
  2360   14.6  1.7  4.0  chr14             25477416 25477880 (27182352) C HATN10_DR         DNA/hAT-Ac              (0)    455       1  769217  
  1535    6.9 26.5 10.1  chr14             25478415 25478863 (27181369) C TDR7              DNA                    (25)    516       1  769218  
   202   15.2  0.0  0.0  chr14             25478835 25478867 (27181365) + Zisupton-3_DR     DNA/Zisupton           4150   4182  (3773)  769219 *
   211   26.7  8.6  0.8  chr14             25479371 25479487 (27180745) + DNA6-5_DR         DNA                     357    482   (921)  769220 *
  1258   14.2  0.1  0.2  chr14             25479433 25479631 (27180601) C Harbinger-4N1_DR  DNA/PIF-Harbinger      (40)   1166     797  769221  
   293   16.2  1.4  5.8  chr14             25480295 25480366 (27179866) C MuDR-2_DR         DNA/MULE-MuDR        (7571)  16362   16294  769222 *
  1449   11.3  5.0  1.7  chr14             25480306 25480583 (27179649) C CryptonV-N5_DR    DNA/Crypton-V        (7439)  17098   16812  769223 *
  2640   10.5  8.3  0.4  chr14             25480340 25480819 (27179413) + Mariner-N38_DR    DNA/TcMar-Tc1            30    547     (0)  769224  
   210   20.4  1.1 10.0  chr14             25480751 25480783 (27179449) + Kolobok-4_DR      DNA/Kolobok-T2         3427   3481  (3150)  769225 *
   251    7.7  0.0  5.1  chr14             25480784 25480824 (27179408) + Merlin-1_DR       DNA/Merlin             2141   2179  (8348)  769226  
   210   20.4  1.1 10.0  chr14             25480825 25480837 (27179395) + Kolobok-4_DR      DNA/Kolobok-T2         3482   3506  (3125)  769225  
   228    8.6  0.0  0.0  chr14             25481010 25481044 (27179188) + MuDR-2_DR         DNA/MULE-MuDR         16414  16448  (7485)  769227  
   212   11.3  7.9  1.5  chr14             25481045 25481068 (27179164) C L1-64_DR          LINE/L1               (361)   3425    3363  769228  
  1248   16.3  7.4 12.8  chr14             25481171 25481712 (27178520) + hAT-N110_DR       DNA/hAT?                  1    516   (181)  769229  
   363   26.8  0.0  7.6  chr14             25481714 25481826 (27178406) C DNA-N45_DR        DNA/CMC-EnSpm           (0)    713     609  769230  
   562   13.8  7.4  4.8  chr14             25481831 25481952 (27178280) C DNA-2-28_DR       DNA/TcMar?            (197)    190      66  769231  
   376   16.8 19.0  0.0  chr14             25482033 25482264 (27177968) + hAT-N91_DR        DNA/hAT-Ac               15    290    (65)  769232  
   802   14.9  5.1  7.8  chr14             25483140 25483335 (27176897) + DNA9-6_DR         DNA                    4403   4593  (3291)  769233 *
   807   13.7  1.7  7.9  chr14             25483164 25483338 (27176894) C EnSpm-N17_DR      DNA/TcMar            (1779)   3414    3250  769234 *
   816   21.6  0.5  5.0  chr14             25483187 25483197 (27177035) C DNA6-6_DR         DNA                  (6714)   4567    4534  769235  
   885   11.2  0.0  5.6  chr14             25483198 25483348 (27176884) C SINE2-5_DR        SINE/tRNA-V-RTE         (0)    282     140  769236  
   816   21.6  0.5  5.0  chr14             25483349 25483396 (27176836) C DNA6-6_DR         DNA                  (6714)   4533    4367  769235  
   280   15.1  1.9  0.0  chr14             25483560 25483612 (27176620) + ASAT_CY           Satellite               134    187    (75)  769237 *
   495   13.8  3.4  3.6  chr14             25483609 25483639 (27176593) C DNA8-25_DR        DNA                  (1773)   2194    2131  769238  
   506    5.8  1.4  1.4  chr14             25483640 25483709 (27176523) C SINE2-5_DR        SINE/tRNA-V-RTE         (1)    281     212  769239  
   494    9.6  0.0  5.5  chr14             25483678 25483710 (27176522) + EnSpm-N42_DR      DNA/CMC-EnSpm           515    565   (687)  769240 *
   495   13.8  3.4  3.6  chr14             25483710 25483724 (27176508) C DNA8-25_DR        DNA                  (1773)   2130    2095  769238  
   377    2.8  0.0  0.0  chr14             25483711 25483781 (27176451) C hAT-13_DR         DNA/hAT-Tip100        (348)   2454    2384  769241 *
   494    9.6  0.0  5.5  chr14             25483782 25483807 (27176425) + EnSpm-N42_DR      DNA/CMC-EnSpm           566    608   (644)  769240  
   269    9.1  0.0  4.5  chr14             25484522 25484567 (27175665) C hAT-N20_DR        DNA/hAT-Ac            (950)    823     780  769242 *
  2524   13.5 11.2  5.6  chr14             25484527 25484577 (27175655) C Sola2-N2_DR       DNA/Sola-2           (2130)   1903    1657  769243  
  2799    8.6  8.9  3.5  chr14             25484578 25485072 (27175160) + Mariner-N21_DR    DNA/TcMar               500   1020     (0)  769244  
  2751    5.1  7.2  0.5  chr14             25484898 25485288 (27174944) C hAT-N184_DR       DNA/hAT?                (0)    745     329  769245 *
  2524   13.5 11.2  5.6  chr14             25485073 25485154 (27175078) C Sola2-N2_DR       DNA/Sola-2           (2130)   1656    1243  769243 *
   289   21.5 11.4  0.0  chr14             25485287 25485365 (27174867) C DNA8-19_DR        DNA/Merlin            (126)    180      93  769246  
   951   12.8  0.9 13.4  chr14             25485437 25485662 (27174570) + DNA11TA1B_DR      DNA/CMC-EnSpm             3    203     (0)  769247  
   668   13.9  3.9 27.8  chr14             25485966 25486250 (27173982) + L2-1B_DR          LINE/L2                 783   1005     (3)  769248  
   274   24.7  1.1  1.1  chr14             25486163 25486252 (27173980) C EnSpm-11_DR       DNA/CMC-EnSpm        (2006)   6997    6908  769249 *
   249   26.7  0.0  1.1  chr14             25486178 25486268 (27173964) + CryptonV-N3_DR    DNA/Crypton-V         18782  18871  (1792)  769250 *
  1681    9.6  4.4  0.0  chr14             25486584 25486833 (27173399) + TDR2              DNA/TcMar-Tc1             1    261   (676)  769251  
  1523   19.1  5.6  5.1  chr14             25486862 25487292 (27172940) C Copia-12_DR-LTR   LTR/Gypsy?             (34)    433       1  769252  
  4167    9.2  8.4  0.4  chr14             25487294 25487923 (27172309) + TDR2              DNA/TcMar-Tc1           258    937     (0)  769253  
   201   15.0  2.1 16.7  chr14             25488768 25488863 (27171369) + EnSpm-2_DR        DNA/CMC-EnSpm          1948   2031  (5957)  769254  
  2183    9.5  8.1  0.3  chr14             25489016 25489362 (27170870) + HE1_DR1           SINE/tRNA-V-RTE           1    374    (28)  769255  
   453   24.6  1.8  5.1  chr14             25489239 25489401 (27170831) + ERV1-N1-I_DR      LTR/ERV1               1669   1826  (3691)  769256 *
  2395   13.9 13.4  0.6  chr14             25489632 25490102 (27170130) + TDR5              DNA/CMC-EnSpm             1    531     (0)  769257  
  1031   15.9 27.8  2.0  chr14             25490097 25490406 (27169826) C Harbinger-N32_DR  DNA/PIF-Harbinger       (1)    405       1  769258 *
  1055   16.1  5.7  2.3  chr14             25491462 25491671 (27168561) C Kolobok-N10B_DR   DNA/Kolobok             (1)    270      54  769259  
  4082    9.1 41.9  0.3  chr14             25491784 25492800 (27167432) + DNA-1-7_DR        DNA/PIF-Harbinger         1   1438     (0)  769260  
   286   11.6  0.0  0.0  chr14             25492831 25492873 (27167359) C DNA2-13_DR        DNA                  (3986)   1912    1870  769261 *
  2890   10.3  0.0  0.7  chr14             25492841 25493259 (27166973) C HarbingerN7_DR    DNA/PIF-Harbinger       (7)    471      56  769262  
   245   23.4  2.4 11.3  chr14             25492874 25492947 (27167285) + DIRS-N4_DR        LTR/Ngaro               737    841  (4955)  769263 *
  1054    7.8  4.6 11.3  chr14             25493260 25493475 (27166757) + DNA11TA1_DR       DNA/CMC-EnSpm             1    203     (0)  769264  
   449   13.3  0.0  1.3  chr14             25493476 25493551 (27166681) + CryptonV-N5_DR    DNA/Crypton-V         11322  11396 (13141)  769265  
   300   22.9  2.9  0.0  chr14             25493874 25493943 (27166289) + DNA7-N1_DR        DNA/Zisupton          10346  10417     (0)  769266  
   596   20.8  4.6  0.0  chr14             25493944 25494071 (27166161) C TC1DR3            DNA/TcMar-Tc1         (965)    260     127  769267  
   625   24.3  2.9  5.4  chr14             25496149 25496357 (27163875) + Harbinger-N19_DR  DNA/PIF-Harbinger         2    205   (418)  769268  
  1801   16.7  7.4 10.3  chr14             25496362 25496929 (27163303) C ERV2B-LTR_DR      LTR/ERV1                (5)    553       1  769269  
   435   16.0  1.3  0.0  chr14             25496930 25496998 (27163234) + Harbinger-N19_DR  DNA/PIF-Harbinger       203    272   (351)  769270  
   562   18.7  6.5  0.0  chr14             25496999 25497105 (27163127) C LTR-11_DR-LTR     LTR                     (0)    193      80  769271  
  3587    4.2  0.0  0.0  chr14             25497108 25497538 (27162694) + hAT-N32B_DR       DNA/hAT-Charlie           1    431     (0)  769272  
   438   14.3  0.0  1.4  chr14             25497539 25497608 (27162624) C LTR-11_DR-LTR     LTR                   (124)     69       1  769271  
   210   13.5  5.4  0.0  chr14             25497655 25497691 (27162541) + Harbinger-N19_DR  DNA/PIF-Harbinger       502    540    (83)  769273  
  3338   10.0  9.4  0.3  chr14             25497786 25498327 (27161905) + Kolobok-1N2_DR    DNA/Kolobok-T2          100    690     (0)  769274  
  1087   13.7  1.9  1.0  chr14             25498973 25499179 (27161053) C DNA-2-30B_DR      DNA                     (1)    412     204  769275  
   251    6.4 13.6  1.2  chr14             25499174 25499234 (27160998) C Harbinger-4N1_DR  DNA/PIF-Harbinger     (449)    572     540  769276 *
  3854   11.4  0.8  4.3  chr14             25499236 25499860 (27160372) C Harbinger-4N1B_DR DNA/PIF-Harbinger     (559)    604       1  769276  
   700    9.4  0.0  1.9  chr14             25499861 25499967 (27160265) + DNA-2-30B_DR      DNA                     308    412     (1)  769277  
   217   21.9  0.0  0.0  chr14             25500700 25500740 (27159492) + DNA2-14_DR        DNA                       1     41  (7581)  769278  
   208   16.7  0.0  2.8  chr14             25500807 25500843 (27159389) C HarbingerN6_DR    DNA/PIF-Harbinger       (2)    391     356  769279  
   460   24.0  4.7  2.3  chr14             25500890 25501017 (27159215) C HarbingerN6_DR    DNA/PIF-Harbinger      (46)    347     217  769279  
   268   20.8  0.0  0.0  chr14             25501088 25501140 (27159092) C hAT-N117_DR       DNA/hAT-Tip100       (2042)    615     563  769280  
  1267   21.7  4.4  8.2  chr14             25501439 25501496 (27158736) C DNA-8-9_DR        DNA/hAT-Ac           (1237)   2482    2439  769281  
  2135   12.5  8.4  0.8  chr14             25501497 25501866 (27158366) + HE1_DR1           SINE/tRNA-V-RTE           1    398     (4)  769282  
   312   22.1  1.3  0.0  chr14             25501850 25501926 (27158306) + EnSpm-N27B_DR     DNA/CMC-EnSpm            88    165     (8)  769283 *
   422    9.4  0.0  0.0  chr14             25502635 25502698 (27157534) C DNA-6-N8_DR       DNA                     (0)   2308    2245  769284  
   872   13.1  1.2  4.5  chr14             25502699 25502858 (27157374) + EnSpm-6N1_DR      DNA/CMC-EnSpm          6276   6430  (2806)  769285  
   765   16.2  1.1  5.1  chr14             25502859 25502880 (27157352) + DNA8-17_DR        DNA/hAT-Tip100         1533   1707   (106)  769286 *
  2480   14.8  2.0  1.0  chr14             25502878 25503368 (27156864) + DNA-6-N8_DR       DNA                    1813   2308     (0)  769287  
   946   18.9  4.8  7.6  chr14             25503680 25503716 (27156516) C DNAX-23_DR        DNA                  (2055)   9746    9485  769288  
  1360   11.0  7.8  2.0  chr14             25503717 25503948 (27156284) + HE1_DR1           SINE/tRNA-V-RTE         100    344    (58)  769289  
   291   14.6  4.2  0.0  chr14             25503911 25503958 (27156274) C hAT-N142B_DR      DNA/hAT?             (1214)    786     737  769290 *
  1960   12.0 13.4  4.3  chr14             25504889 25505358 (27154874) + Tx1-38_DR         LINE/L1-Tx1            4263   4773     (0)  769291  
   499   27.1  3.5  8.7  chr14             25505741 25506079 (27154153) + EnSpm-N14_DR      DNA/CMC-EnSpm          1814   2136  (2444)  769292  
   217   30.9  0.9  6.7  chr14             25506145 25506255 (27153977) + hAT-N182_DR       DNA/hAT-Ac             1257   1361   (599)  769293  
   335   20.8  1.1  6.8  chr14             25506263 25506354 (27153878) C Dada-U1A_DR       DNA/Dada             (7266)   3713    3627  769294  
  1865    9.3 20.6  3.1  chr14             25506355 25506742 (27153490) + HATN10_DR         DNA/hAT-Ac                2    455     (0)  769295  
   482   14.2 18.8  0.6  chr14             25506809 25506957 (27153275) C TDR16             DNA/Merlin            (131)    182       7  769296  
   375   19.4 16.0  1.4  chr14             25506958 25506996 (27153236) C hAT-N53B_DR       DNA/hAT-Ac            (903)   3274    3060  769297 *
   404   22.0  9.4  2.1  chr14             25506968 25507187 (27153045) + EnSpm-N14_DR      DNA/CMC-EnSpm          2132   2400  (2180)  769298  
   340   22.1 11.1  6.8  chr14             25507292 25507490 (27152742) C hAT-N182_DR       DNA/hAT-Ac            (594)   1366    1160  769299  
   340   21.5 17.6  0.6  chr14             25507889 25507903 (27152329) + EnSpm-N47B_DR     DNA/CMC-EnSpm?         1269   1306   (126)  769300  
   605   21.6 24.4  0.0  chr14             25507904 25508116 (27152116) C ANGEL             DNA/Kolobok             (0)    309      45  769301  
   259   26.7  5.8  0.0  chr14             25508041 25508126 (27152106) + hAT-N127_DR       DNA/hAT-Charlie        6876   6966  (3350)  769302 *
   296   22.7  0.6  5.3  chr14             25508396 25508553 (27151679) + Penelope-1_DR     LINE/Penelope          3897   4047   (399)  769303 *
   623    6.2  3.6  6.0  chr14             25508421 25508557 (27151675) + EnSpm-N48_DR      DNA/CMC-EnSpm          1618   1876  (1702)  769304  
   521   16.7  0.0  3.3  chr14             25508440 25508594 (27151638) C ERV1-7_DR-I       LTR/ERV1             (4895)   1808    1659  769305 *
  2892    7.7  2.8  2.1  chr14             25509260 25509686 (27150546) C Kolobok-N16B_DR   DNA/Kolobok?            (2)   1141     712  769306  
   864   10.7 32.6  0.0  chr14             25509680 25509857 (27150375) C Kolobok-N16B_DR   DNA/Kolobok?          (907)    236       1  769306 *
   316   20.0  0.0  2.9  chr14             25511379 25511450 (27148782) + TDR6              DNA                       1     70   (180)  769307  
   375   23.9  4.4  0.8  chr14             25511457 25511570 (27148662) + TDR6              DNA                     129    246     (4)  769308  
   294   21.8  0.0  2.6  chr14             25511506 25511585 (27148647) C DNA-8-24_DR       DNA/hAT-Tip100       (1229)    554     477  769309 *
  4580    8.7 10.9  0.0  chr14             25511645 25512347 (27147885) C TC1DR3            DNA/TcMar-Tc1         (308)    917     138  769310  
   207   24.6  8.0  2.5  chr14             25512681 25512755 (27147477) C Helitron-2_DR     RC/Helitron         (10882)  16530   16452  769311  
  1297   19.8 14.8  4.5  chr14             25513344 25513788 (27146444) + Mariner-7_DR      DNA/TcMar-Tc1           294    782   (805)  769312  
  2129   19.2  9.4  0.6  chr14             25513922 25514376 (27145856) C SINE3-1a          SINE/5S-Deu-L2         (71)    499       5  769313  
   246   24.6  3.9  2.9  chr14             25514425 25514581 (27145651) + DNA8-13_DR        DNA/hAT-Tip100?         189    359   (223)  769314  
  1265   15.2  1.4  0.0  chr14             25514872 25515081 (27145151) + SINE2-4_DR        SINE/tRNA-V-RTE         159    371     (0)  769315  
  1026   22.5  3.0  0.0  chr14             25515082 25515107 (27145125) C DNA8-23_DR        DNA                  (4827)   1912    1670  769316  
   265   21.7  0.0  0.0  chr14             25515141 25515200 (27145032) + Kolobok-N10_DR    DNA/Kolobok             574    633    (10)  769317  
  1151   12.7  1.0  3.2  chr14             25515508 25515735 (27144497) + DNA-5-8C_DR       DNA/hAT-hAT5             20    237   (454)  769318  
   216    9.1  3.0  0.0  chr14             25515735 25515767 (27144465) + DNA-5-8C_DR       DNA/hAT-hAT5            306    339   (352)  769319 *
  1063   10.7 15.2  0.0  chr14             25515825 25516021 (27144211) C DNA-2-28_DR       DNA/TcMar?             (15)    372     146  769320  
  2624    9.6  3.7  0.3  chr14             25516027 25516401 (27143831) C DNA-X-7_DR        DNA                     (4)    642     255  769321  
   273   19.6  0.0  0.0  chr14             25516376 25516396 (27143836) C Kolobok-4_DR      DNA/Kolobok-T2       (3117)   3514    3494  769322 *
  1913    9.0  0.5 16.1  chr14             25516397 25516791 (27143441) C Mariner-N38_DR    DNA/TcMar-Tc1           (0)    547     206  769323  
   236   13.5  0.0  0.0  chr14             25516764 25516800 (27143432) C hAT-N21B_DR       DNA/hAT-Ac            (563)    738     702  769324 *
  1830    7.3  5.3  0.0  chr14             25516788 25517033 (27143199) C DNA-X-7_DR        DNA                   (385)    261       3  769325  
   952   12.1  0.6  2.5  chr14             25517034 25517179 (27143053) C DNA-2-28_DR       DNA/TcMar?            (242)    145       3  769326  
   501   16.8  2.7  6.2  chr14             25517239 25517422 (27142810) + hAT-N171_DR       DNA/hAT-hAT5            523    762     (0)  769327  
   213    6.9  0.0  0.0  chr14             25518497 25518525 (27141707) C Mariner-N8_DR     DNA/TcMar              (41)    188     160  769328  
   604   10.1 14.7  0.0  chr14             25518578 25518686 (27141546) C SINE_DR1          SINE                    (1)    257     133  769329  
   283    6.5  3.8 12.2  chr14             25518685 25518737 (27141495) C DNA-8-7_DR        DNA/hAT                (10)   1039     991  769330 *
  3974   12.4  8.1  2.3  chr14             25518739 25519481 (27140751) C DNA-8-7_DR        DNA/hAT               (264)    785       1  769330  
  2645    9.1 20.2  1.0  chr14             25519482 25519991 (27140241) + LOOPERN4_DR       DNA/Kolobok-T2           64    670   (247)  769331  
   363   24.5  2.9  1.9  chr14             25520018 25520121 (27140111) C Kolobok-N10B_DR   DNA/Kolobok           (145)    126      22  769332  
   432   21.7  0.7  6.7  chr14             25520632 25520774 (27139458) + Kolobok-N10_DR    DNA/Kolobok             509    643     (0)  769333  
   207   27.1  6.2  0.0  chr14             25521018 25521113 (27139119) + piggyBac-N11_DR   DNA/PiggyBac?           844    945   (736)  769334 *
   215   23.7  3.4  0.0  chr14             25521056 25521114 (27139118) + Harbinger-N25_DR  DNA/PIF-Harbinger       513    573     (3)  769335  
   634   16.7  0.6 12.8  chr14             25521181 25521338 (27138894) C SINE2-1B_DR       SINE/tRNA              (20)    178      38  769336  
  1229   21.8 10.3  5.6  chr14             25521487 25521934 (27138298) + Kolobok-N11_DR    DNA/Kolobok-T2            3    470     (1)  769337  
   656   12.0  0.0  0.0  chr14             25522513 25522612 (27137620) + hAT-N152_DR       DNA/hAT-Blackjack         4    103   (227)  769338  
   245   10.9  4.3  0.0  chr14             25523400 25523443 (27136789) C hAT-N21B_DR       DNA/hAT-Ac             (88)   1213    1168  769339  
  1476   13.1 13.5  2.0  chr14             25523444 25523762 (27136470) + TDR17B            DNA/Sola-1                1    355  (1191)  769340  
   247   20.5  7.4  6.3  chr14             25523775 25523977 (27136255) C Gypsy-31-LTR_DR   LTR/Gypsy             (639)    315     111  769341 *
   342   22.0  0.9  5.0  chr14             25523884 25523988 (27136244) C IS3EU-4_DR        DNA/IS3EU             (839)  14190   14090  769342 *
   634   21.5  2.3  0.6  chr14             25523902 25523934 (27136298) + EnSpm-N48_DR      DNA/CMC-EnSpm          1700   1871  (1703)  769343  
   699   17.9  0.0  1.5  chr14             25523935 25524070 (27136162) C Zisupton-6_DR     DNA/Zisupton        (12686)   9430    9297  769344  
   392   22.2  3.6  5.9  chr14             25523953 25523977 (27136255) + CryptonV-N5_DR    DNA/Crypton-V         16115  16248  (8287)  769345 *
   526   16.1  0.0  0.0  chr14             25523978 25524089 (27136143) + Zisupton-6_DR     DNA/Zisupton           8741   8852 (13264)  769346  
   417   10.6  0.0  6.3  chr14             25524004 25524104 (27136128) C EnSpm-N25_DR      DNA/CMC-EnSpm        (2155)   2531    2437  769347 *
   580   31.8  2.0  5.6  chr14             25524021 25524058 (27136174) + Helitron-2_DR     RC/Helitron           23625  23820  (3592)  769348  
  1026   16.4  0.6  0.0  chr14             25524059 25524223 (27136009) + SINE2-4_DR        SINE/tRNA-V-RTE         205    370     (1)  769349  
   869   17.9  2.3  1.1  chr14             25524072 25524246 (27135986) + EnSpm-6N1_DR      DNA/CMC-EnSpm          6259   6435  (2801)  769350 *
   441   16.4 20.2  0.7  chr14             25524218 25524346 (27135886) + hAT-N166_DR       DNA/hAT-hAT5            387    540     (0)  769351 *
   728   16.1  0.0  0.8  chr14             25524522 25524646 (27135586) + DNA2-15_DR        DNA/hAT-Ac                1    124   (406)  769352  
   358   24.0 22.5  0.5  chr14             25524528 25524678 (27135554) + EnSpmN1_DR        DNA/CMC-EnSpm          4265   4448  (2133)  769353 *
   317   12.8  0.0  0.0  chr14             25524639 25524685 (27135547) C TDR15             DNA/hAT-Ac            (466)     83      37  769354 *
   291   25.8  0.0  0.0  chr14             25524646 25524711 (27135521) C DNAX-10B_DR       DNA                   (729)    445     380  769355 *
  2015    7.7  8.7  0.3  chr14             25524947 25525232 (27135000) C SINE3-1a          SINE/5S-Deu-L2        (260)    310       1  769356  
   566   20.3 25.5  3.6  chr14             25525535 25525789 (27134443) C ANGEL             DNA/Kolobok             (0)    309       1  769357  
   299   13.6  8.5  0.0  chr14             25525754 25525812 (27134420) C DNA2-16_DR        DNA                  (7968)  10083   10020  769358 *
 56658    0.4  2.4  0.0  chr14             25526456 25532930 (27127302) + DIRS-N1_DR        LTR/Ngaro                 1   6632     (0)  769359  
   219   15.2  1.3  0.0  chr14             25532959 25533037 (27127195) + GA-rich           Low_complexity            4     83     (0)  769360  
   213   20.2  7.9  0.0  chr14             25533231 25533319 (27126913) + MuDR-2N1_DR       DNA/MULE-MuDR          3387   3482  (8743)  769361 *
   582    8.1  2.6  5.3  chr14             25533241 25533357 (27126875) + EnSpm-16_DR       DNA/CMC-EnSpm           554    667  (9117)  769362  
   345   10.8  6.1  2.2  chr14             25533243 25533374 (27126858) + Harbinger-N16_DR  DNA/PIF-Harbinger      2818   2954   (452)  769363 *
   602    6.5  0.0  3.3  chr14             25533263 25533357 (27126875) + CryptonV-N5_DR    DNA/Crypton-V          9147   9238 (15299)  769364  
   456    6.9  0.0  1.0  chr14             25533267 25533369 (27126863) C EnSpm-N42_DR      DNA/CMC-EnSpm         (607)    645     544  769365 *
   396   20.2  1.6  0.8  chr14             25533358 25533385 (27126847) + DNA8-26_DR        DNA                    1409   1532  (2998)  769366 *
   283    9.8  0.0  0.0  chr14             25533608 25533648 (27126584) + hAT-N21B_DR       DNA/hAT-Ac              699    739   (562)  769367  
   281   14.3  0.0  0.0  chr14             25533616 25533657 (27126575) C CryptonV-N4_DR    DNA/Crypton-V        (8389)   5104    5063  769368 *
  1629    8.5  4.6  0.7  chr14             25533625 25533886 (27126346) C Mariner-N38_DR    DNA/TcMar-Tc1           (1)    546     275  769369  
   251   19.7  0.0  3.0  chr14             25533665 25533684 (27126548) C ENSPM-6_DR        DNA/CMC-EnSpm       (29874)   2742    2677  769370 *
  1131   11.5  5.2  5.7  chr14             25533697 25533944 (27126288) + DNA2-7_DR         DNA                    2429   2675  (6975)  769371  
```
