## Supplementary Data 1 for "A genomic portrait of zebrafish transposable elements and their spatiotemporal embryonic expression": danRer11.nonalt.fa.out (part 122 of 591)

```
   333    9.3  2.7  3.6  chr14             25533862 25533973 (27126259) C ACROBAT1          DNA/PIF               (510)    869     759  769372 *
   372    2.6  1.3  0.0  chr14             25533881 25533958 (27126274) + Mariner-N5C_DR    DNA/TcMar              2237   2315  (5606)  769373  
   325   13.2  5.8  5.8  chr14             25533882 25534018 (27126214) + EnSpm-22N2_DR     DNA/CMC-EnSpm          2322   2458  (3089)  769374 *
   337    9.9  1.9  1.9  chr14             25533959 25533983 (27126249) + ERV1-7_DR-I       LTR/ERV1               1726   1828  (4875)  769375  
  1788   17.4  8.1  0.3  chr14             25536221 25536577 (27123655) C DNA-AT-1_DR       DNA                     (7)    385       1  769376  
  1468   16.5  7.0  4.9  chr14             25536578 25536877 (27123355) + HarbingerN6_DR    DNA/PIF-Harbinger        34    339    (54)  769377  
   219    7.1  0.0  0.0  chr14             25536935 25536962 (27123270) + Zisupton-3_DR     DNA/Zisupton           4908   4935  (3020)  769378  
   243   26.9  8.7  5.6  chr14             25536992 25537011 (27123221) C Zisupton-3_DR     DNA/Zisupton         (2569)   5386    5329  769379  
   410   20.9  0.0  1.1  chr14             25537012 25537103 (27123129) + DNA9-4_DR         DNA                     134    224   (195)  769380  
   346   17.7 12.5  5.9  chr14             25537054 25537149 (27123083) C DNA9-2_DR         DNA                  (2772)   1162    1061  769381 *
   243   26.9  8.7  5.6  chr14             25537104 25537129 (27123103) C Zisupton-3_DR     DNA/Zisupton         (2569)   5328    5245  769379 *
   547   25.8  0.0  1.5  chr14             25537113 25537246 (27122986) + DNA8-18_DR        DNA                    1002   1133     (0)  769382  
  1531   13.1  5.7  1.1  chr14             25537333 25537595 (27122637) C DNA13TA1_DR       DNA/TcMar-Tc1           (9)    309      35  769383  
   302   30.6 12.4  2.0  chr14             25538190 25538366 (27121866) C Harbinger-N19_DR  DNA/PIF-Harbinger       (0)    623     429  769384  
   368   29.4  4.8  2.0  chr14             25538678 25538823 (27121409) + Harbinger-N19_DR  DNA/PIF-Harbinger       466    615     (8)  769385  
   276   25.0  2.8  0.0  chr14             25540077 25540148 (27120084) C TDR22             DNA                    (21)   1234    1161  769386  
  1344   15.9  8.3  4.5  chr14             25540154 25540455 (27119777) C DNA-8-24_DR       DNA/hAT?                (0)   1783    1471  769387  
   267   18.9  8.2  5.1  chr14             25540591 25540602 (27119630) + hAT-11_DR         DNA/hAT-Tip100         2920   3066   (130)  769388  
   285   25.8 10.6  2.3  chr14             25540855 25540977 (27119255) C TDR22             DNA                   (983)    272     140  769389  
   266   14.9  5.8  2.8  chr14             25541093 25541161 (27119071) C EnSpm-N48B_DR     DNA/CMC-EnSpm        (5069)   1890    1820  769390  
   213   27.8  2.7  1.8  chr14             25541099 25541112 (27119120) + hAT5-N2_DR        DNA/hAT-hAT5           1117   1137  (1448)  769391 *
  3233    9.8  2.0  2.6  chr14             25541119 25541655 (27118577) C Mariner-N38_DR    DNA/TcMar-Tc1           (0)    547      14  769392  
   213   27.8  2.7  1.8  chr14             25541153 25541208 (27119024) + hAT5-N2_DR        DNA/hAT-hAT5           1138   1227  (1358)  769391 *
   326   16.2 12.9  8.6  chr14             25541727 25541827 (27118405) + Harbinger-N32_DR  DNA/PIF-Harbinger       241    345    (61)  769393  
   555   18.3  3.1  5.1  chr14             25542245 25542265 (27117967) + DNA9-3_DR         DNA/MULE-MuDR?        10354  10511   (868)  769394  
   562   14.4  4.3  5.8  chr14             25542266 25542405 (27117827) + DNA-TA-2_DR       DNA/CMC-EnSpm             1    138    (58)  769395  
  1163    9.6  2.2  0.6  chr14             25542583 25542761 (27117471) C DNA6-6_DR         DNA                  (6694)   4587    4406  769396 *
  2022   15.6  9.5  3.7  chr14             25542605 25543069 (27117163) C EnSpm-N11_DR      DNA/CMC-EnSpm        (1548)   3805    3315  769397 *
  2190    7.2  5.6  0.0  chr14             25542768 25543072 (27117160) + SINE2-4_DR        SINE/tRNA-V-RTE          50    371     (0)  769398  
   806   20.3  0.0  1.3  chr14             25542935 25543094 (27117138) + TE-X-7_DR         LINE?/Penelope?         141    298   (541)  769399 *
   721   13.0 14.3  0.6  chr14             25542966 25543112 (27117120) + Mariner-N5_DR     DNA/TcMar              4703   4869  (4100)  769400 *
   325   26.2 14.6  5.9  chr14             25543159 25543198 (27117034) C Helitron-2_DR     RC/Helitron         (17805)   9607    9419  769401  
   887    7.2 15.8  3.1  chr14             25543199 25543369 (27116863) C TDR19C            DNA/hAT-Charlie         (0)    396     205  769402  
   293   23.6 22.8  3.1  chr14             25543238 25543399 (27116833) C ENSPM-6_DR        DNA/CMC-EnSpm       (10067)  22549   22357  769403 *
  1008   20.6  4.8  2.2  chr14             25544152 25544464 (27115768) + Copia-18_DR-LTR   LTR/Gypsy?                1    321     (0)  769404  
  1585   18.5  1.9  9.1  chr14             25544522 25544579 (27115653) C EnSpm-6N1_DR      DNA/CMC-EnSpm        (5369)   3867    3474  769405  
  2619    7.0  0.0  1.4  chr14             25544580 25544943 (27115289) + HE2_DR            SINE/tRNA-V-RTE           3    361     (2)  769406  
   941   14.8  0.7  0.0  chr14             25544813 25544967 (27115265) + EnSpm-N37_DR      DNA/CMC-EnSpm           333    488  (6159)  769407 *
   636    9.3 23.6  0.0  chr14             25545391 25545530 (27114702) C Kolobok-N6_DR     DNA/Kolobok-T2?         (0)    467     295  769408  
   483   17.1  0.0  0.0  chr14             25545552 25545633 (27114599) C Kolobok-N6_DR     DNA/Kolobok-T2?       (385)     82       1  769408  
   702    1.2  0.0  0.0  chr14             25545706 25545787 (27114445) C DNA-TA-1_DR       DNA/CMC-EnSpm         (725)     87       6  769409  
   607   19.8  3.8  0.0  chr14             25546429 25546585 (27113647) C TE-X-26_DR        Unknown                (12)    570     408  769410  
  1301    9.8 17.4  0.0  chr14             25546806 25547041 (27113191) C Harbinger-4N1_DR  DNA/PIF-Harbinger     (132)    889     613  769411  
  3402    1.1  0.0  0.0  chr14             25547049 25547425 (27112807) + L2-1_DR           LINE/L2                4605   4981     (4)  769412 *
  4308   12.6  2.9  5.4  chr14             25547424 25548221 (27112011) C Harbinger-4N1B_DR DNA/PIF-Harbinger     (384)    779       1  769413  
   211    9.1  0.0  6.1  chr14             25548258 25548292 (27111940) + hAT-N164_DR       DNA/hAT-Tip100          825    857  (1183)  769414 *
  2425   12.6  2.0  1.4  chr14             25548292 25548734 (27111498) + Mariner-N38_DR    DNA/TcMar-Tc1           102    547     (0)  769415  
   244   19.1  9.0  5.8  chr14             25548657 25548756 (27111476) + CryptonV-N4_DR    DNA/Crypton-V          5018   5120  (8373)  769416 *
   255   18.3  2.3  4.8  chr14             25548693 25548778 (27111454) C Helitron-N3_DR    RC/Helitron          (1437)   1579    1496  769417  
   256   21.4  2.5  6.5  chr14             25548898 25548977 (27111255) C CryptonV-N6_DR    DNA/Crypton-V         (306)    256     180  769418 *
  1558   16.2  2.3  3.3  chr14             25548955 25549260 (27110972) C Kolobok-N10C_DR   DNA/Kolobok            (41)    303       1  769419  
   709   18.8  5.6  5.1  chr14             25549262 25549457 (27110775) + Kolobok-N10C_DR   DNA/Kolobok             148    344     (0)  769420  
  2218   11.9 16.0  2.0  chr14             25550181 25550617 (27109615) C hAT-N22B_DR       DNA/hAT-Ac            (642)    737     241  769421  
   357   15.8  0.9 21.8  chr14             25550774 25550878 (27109354) C EnSpm-N2_DR       DNA/CMC-EnSpm         (866)   3149    3063  769422 *
  3735    7.0  0.2  4.9  chr14             25550790 25551362 (27108870) + Mariner-N38_DR    DNA/TcMar-Tc1             1    547     (0)  769423  
   328   24.2  1.5  4.6  chr14             25550879 25550907 (27109325) C Helitron-N3B_DR   RC/Helitron           (921)   5683    5554  769424 *
   718   18.1 19.6  0.1  chr14             25552115 25552140 (27108092) + Zisupton-6_DR     DNA/Zisupton          16360  16396  (5720)  769425  
   807    6.8  0.6  1.9  chr14             25552141 25552160 (27108072) C hAT-2n1_DR        DNA/hAT-Charlie        (73)   1137    1079  769426  
   812    1.8  0.0  1.8  chr14             25552161 25552272 (27107960) + HATN16_DR         DNA/hAT-Charlie         722    831   (113)  769427 *
  3165   12.0  2.5  6.7  chr14             25552223 25552356 (27107876) C Helitron-N2_DR    RC/Helitron           (878)   1585     990  769428  
   807    6.8  0.6  1.9  chr14             25552273 25552304 (27107928) C hAT-2n1_DR        DNA/hAT-Charlie        (73)   1078     976  769426 *
   718   18.1 19.6  0.1  chr14             25552305 25552356 (27107876) + Zisupton-6_DR     DNA/Zisupton          16397  16497  (5619)  769425  
  3491    8.6  2.2  0.4  chr14             25552357 25552892 (27107340) C Mariner-N38_DR    DNA/TcMar-Tc1           (0)    547       2  769429  
   275    7.8  5.8  1.9  chr14             25552863 25552914 (27107318) + MuDR-2_DR         DNA/MULE-MuDR         18086  18139  (5794)  769430 *
  3165   12.0  2.5  6.7  chr14             25552893 25552903 (27107329) C Helitron-N2_DR    RC/Helitron           (878)    989     932  769428 *
  8714    8.1  4.8  0.5  chr14             25552903 25554098 (27106134) C TZF28B            DNA/TcMar-Tc1         (367)   1247       1  769431  
   490   12.1  2.3  9.9  chr14             25554099 25554191 (27106041) C Helitron-4_DR     RC/Helitron         (18360)  13508   13428  769432 *
   538   17.8  0.6  3.9  chr14             25554049 25554206 (27106026) + MuDR-2_DR         DNA/MULE-MuDR         16288  16440  (7493)  769433  
   377   27.5  2.3  0.6  chr14             25554059 25554082 (27106150) + Zisupton-6_DR     DNA/Zisupton           9169   9287 (12829)  769434 *
   659   11.6  0.7  0.7  chr14             25554083 25554096 (27106136) C EnSpm-N48_DR      DNA/CMC-EnSpm        (1687)   1891    1755  769435  
   725    7.3  0.0  0.0  chr14             25554097 25554219 (27106013) + DNA9-3_DR         DNA/MULE-MuDR?         9510   9632  (1747)  769436  
   666    5.0  0.8  0.0  chr14             25554113 25554232 (27106000) + DNA8-25_DR        DNA                     628    748  (3219)  769437 *
   213   19.2  7.3  4.8  chr14             25554195 25554276 (27105956) C hAT-N185_DR       DNA/hAT?              (532)    428     345  769438 *
   459   16.2  6.5  0.0  chr14             25554240 25554258 (27105974) + EnSpm-6N1_DR      DNA/CMC-EnSpm           983   1146  (8090)  769439  
  1061   19.9  4.8  0.0  chr14             25556313 25556543 (27103689) C MuDR-2_DR         DNA/MULE-MuDR        (3650)  20283   20042  769440 *
  2492   10.0  0.8  2.2  chr14             25556344 25556711 (27103521) + SINE2-4_DR        SINE/tRNA-V-RTE           9    371     (0)  769441  
   435   20.4  0.9  6.4  chr14             25556611 25556640 (27103592) + CryptonV-N5_DR    DNA/Crypton-V          5148   5254 (19281)  769442 *
   498   12.2  0.0  1.2  chr14             25556641 25556723 (27103509) + TDR9              DNA                       2     83   (125)  769443  
   302   19.4  0.0  3.0  chr14             25556702 25556770 (27103462) C Helitron-N4_DR    RC/Helitron           (610)    553     487  769444 *
   525   15.1  0.0  2.1  chr14             25556713 25556807 (27103425) + Mariner-N5C_DR    DNA/TcMar              3371   3463  (4458)  769445  
   232   24.2  2.9  2.9  chr14             25556771 25556794 (27103438) + DNA-X-3_DR        DNA                     387    463  (1011)  769446 *
   512   25.0  5.8  5.8  chr14             25556884 25557244 (27102988) C DNAX-25B_DR       DNA/Zisupton         (1292)   2246    1886  769447  
   313   24.9  9.4  6.3  chr14             25557245 25557298 (27102934) C Helitron-N3_DR    RC/Helitron          (1065)   1951    1525  769448  
   681   19.6 23.6  1.3  chr14             25558896 25559153 (27101079) + Harbinger-2N2_DR  DNA/PIF-Harbinger         1    315   (311)  769449  
   769   16.8  0.0  3.6  chr14             25559203 25559344 (27100888) C DNA-N21_DR        DNA/hAT-Charlie?        (4)    330     194  769450  
   265   10.3  0.0  0.0  chr14             25559354 25559392 (27100840) C hAT-N52_DR        DNA/hAT-Ac            (174)    647     609  769451  
  2607    9.6  4.4  0.0  chr14             25559397 25559780 (27100452) + SINE3-1           SINE/5S-Deu-L2          104    504    (86)  769452  
  1453   11.5  3.4  0.0  chr14             25559796 25560004 (27100228) C hAT-N52_DR        DNA/hAT-Ac            (597)    224       9  769451  
   344   16.8  6.9  0.0  chr14             25560000 25560100 (27100132) C Tx1-24_DR         LINE/L1-Tx1           (119)   2354    2247  769453 *
   613   14.4  0.0  1.0  chr14             25560171 25560268 (27099964) C DNA-N21_DR        DNA/hAT-Charlie?      (237)     97       1  769450  
   237   12.2  0.0  2.4  chr14             25560307 25560348 (27099884) C L2-5_DRe          LINE/L2                (16)   2211    2171  769454  
   786   22.5  8.2 10.4  chr14             25560380 25560672 (27099560) + Harbinger-2N1_DR  DNA/PIF-Harbinger       426    712     (1)  769455  
   586   12.3  4.6  1.8  chr14             25560692 25560799 (27099433) C hAT-N58C_DR       DNA/hAT-Ac              (0)    671     561  769456  
  2738   11.8  3.1  1.5  chr14             25560838 25561285 (27098947) C hAT-N58_DR        DNA/hAT-Ac            (353)    455       1  769457  
   530    8.3 36.6  1.7  chr14             25561650 25561783 (27098449) C DNA11TA1B_DR      DNA/CMC-EnSpm           (5)    198      19  769458  
   314   24.5  5.3  0.0  chr14             25561715 25561808 (27098424) + Zisupton-7_DR     DNA/Zisupton           9805   9903  (7179)  769459 *
   793   10.8  2.5  0.8  chr14             25562904 25563025 (27097207) + DNA-5-1_DR        DNA/hAT?                  2    125   (614)  769460  
   201    5.4  0.9 11.6  chr14             25563033 25563137 (27097095) + Gypsy-31-LTR_DR   LTR/Gypsy                62    156   (798)  769461 *
   273   19.0  0.6  3.5  chr14             25563045 25563059 (27097173) C Zisupton-6_DR     DNA/Zisupton        (13168)   8948    8857  769462  
   811   17.7  0.7  2.0  chr14             25563060 25563209 (27097023) C Polinton-4N1_DR   DNA/Maverick         (5613)   4823    4676  769463 *
  3693   14.4 14.1  4.6  chr14             25563097 25564056 (27096176) + Merlin-1_DR       DNA/Merlin             1548   2594  (7933)  769464  
  1187   12.2 13.7  6.4  chr14             25564052 25564314 (27095918) + HARBINGERN2B_DR   DNA/PIF-Harbinger       519    799     (0)  769465 *
  1056   21.1  9.1  3.2  chr14             25564315 25564348 (27095884) + hAT-N202_DR       DNA/hAT-Tip100         1699   1747   (138)  769466  
   795   16.9  3.8  3.1  chr14             25564315 25564334 (27095898) C DNA6-6_DR         DNA                  (6696)   4585    4426  769467 *
  1028    7.9  4.3  0.0  chr14             25564335 25564473 (27095759) C hAT-N137_DR       DNA/hAT-Ac            (856)   2715    2571  769468  
   577   16.5 15.0  0.0  chr14             25564474 25564600 (27095632) + hAT-N176_DR       DNA/hAT-Tip100          485    630     (0)  769469  
   489   12.7  0.0  2.5  chr14             25564604 25564614 (27095618) C DNA6-1_DR         DNA/hAT-hAT5          (293)    856     848  769470  
  1011   12.8 27.7  6.7  chr14             25564615 25564950 (27095282) C hAT-N130_DR       DNA/hAT-Ac              (2)    419      18  769471  
  2186   13.1  6.8  0.0  chr14             25564951 25565302 (27094930) + DIRS-1-LTR_DR     LTR/Ngaro                 5    380   (242)  769472  
   615   30.3  4.4  1.7  chr14             25565116 25565343 (27094889) C Merlin-1_DR       DNA/Merlin           (1982)   8545    8312  769473 *
  2530   13.9 26.5  3.5  chr14             25566454 25567294 (27092938) + hAT-N169_DR       DNA/hAT-Ac                1   1028   (415)  769474  
  1489    6.3 32.5  2.3  chr14             25567327 25567667 (27092565) C DNA15TA1_DR       DNA/CMC-EnSpm           (0)    442       1  769475  
   469   21.1  7.4  3.6  chr14             25567921 25568082 (27092150) C hAT-N126B_DR      DNA/hAT-Ac              (6)    594     427  769476  
   201   15.6  2.2  2.2  chr14             25568273 25568318 (27091914) C DNA2-7_DR         DNA                  (6532)   3118    3073  769477  
  2178   11.8  6.8  1.1  chr14             25569709 25570059 (27090173) + SINE2-4_DR        SINE/tRNA-V-RTE           1    371     (0)  769478  
  1155   14.9  8.9  1.7  chr14             25570392 25570616 (27089616) C Harbinger-N25_DR  DNA/PIF-Harbinger       (7)    569     329  769479  
   511   15.6  0.0  0.0  chr14             25570875 25570887 (27089345) C DNA7-N2_DR        DNA/hAT-hAT6          (300)   1714    1702  769480  
  2335   10.9  3.9  0.8  chr14             25570888 25571247 (27088985) + HE1_DR1           SINE/tRNA-V-RTE           1    371    (31)  769481  
   373   18.8  2.3  3.5  chr14             25570952 25570962 (27089270) C DNA8-10_DR        DNA/hAT-Ac           (1193)   2825    2739  769482 *
   565   20.1  9.8  2.3  chr14             25571110 25571272 (27088960) + ZFERV-2N2-I_DR    LTR/ERV1               5751   5925  (1522)  769483  
   515   21.4  0.9  0.0  chr14             25572210 25572237 (27087995) + hAT-N35B_DR       DNA/hAT-Ac             1148   1176   (436)  769484  
   693   10.3 38.7  0.0  chr14             25572238 25572392 (27087840) C DNA-1-11_DR       DNA                     (2)    722     508  769485  
  1563    9.2 36.6  0.2  chr14             25572404 25572739 (27087493) + TDR5              DNA/CMC-EnSpm            74    531     (0)  769486  
  2590   10.9 12.6  0.6  chr14             25572740 25573183 (27087049) C DNA-1-11_DR       DNA                   (219)    505       9  769485  
   207   19.6  3.9  0.0  chr14             25573525 25573575 (27086657) C CryptonV-N2_DR    DNA/Crypton-V       (14054)   2584    2532  769487  
   786   21.4  0.4  7.5  chr14             25574016 25574242 (27085990) C HATN17_DR         DNA/hAT-Tip100        (991)    556     345  769488 *
  1653   19.8  1.8  8.4  chr14             25574065 25574105 (27086127) C EnSpm-6N1_DR      DNA/CMC-EnSpm        (2807)   6429    6073  769489  
  2122   13.4  2.1  0.9  chr14             25574106 25574444 (27085788) C SINE2-4_DR        SINE/tRNA-V-RTE         (0)    371      29  769490  
   288   22.6  0.0  0.0  chr14             25574399 25574451 (27085781) + EnSpm-N48B_DR     DNA/CMC-EnSpm          2571   2623  (4336)  769491 *
  1091   10.5 29.5  1.4  chr14             25574452 25574722 (27085510) + LTR4_DR           LTR/Pao                   1    346     (0)  769492  
  1857   12.5  7.3  0.3  chr14             25574801 25575111 (27085121) + DNA-6-N1_DR       DNA                       1    333   (375)  769493  
  2987    7.2  9.9  1.8  chr14             25575112 25575575 (27084657) C hAT-N32_DR        DNA/hAT-Charlie         (0)    501       1  769494  
  2286   11.1  2.7  1.3  chr14             25575576 25575950 (27084282) + DNA-6-N1_DR       DNA                     326    705     (3)  769495  
  2713   19.6 15.3  0.5  chr14             25577697 25578356 (27081876) + DNA-1-3B_DR       DNA/PIF-Harbinger         7    763     (0)  769496  
   329   14.6  4.4  2.1  chr14             25578515 25578605 (27081627) C Tx1-4_DR          LINE/L1-Tx1            (13)   5522    5430  769497  
   247   34.3 10.1  5.0  chr14             25578645 25578911 (27081321) C Harbinger-2_DR    DNA/PIF-Harbinger    (4047)    280       1  769498  
   260   25.8  9.8  6.6  chr14             25578962 25579094 (27081138) + EnSpm-N11_DR      DNA/CMC-EnSpm             7    143  (5210)  769499  
   231   16.8  4.9 12.3  chr14             25579186 25579246 (27080986) + EnSpm-N11_DR      DNA/CMC-EnSpm          5297   5353     (0)  769500  
   863    8.3  9.8 11.9  chr14             25580341 25580545 (27079687) + DNA11TA1B_DR      DNA/CMC-EnSpm             3    203     (0)  769501  
   504   11.4  1.3 12.1  chr14             25580546 25580726 (27079506) C Polinton-4N1_DR   DNA/Maverick         (5623)   4813    4682  769502  
  1606   13.0  5.0  0.3  chr14             25581198 25581474 (27078758) + HE1_DR1           SINE/tRNA-V-RTE          71    360    (42)  769503  
   946   21.6  5.6 17.8  chr14             25581475 25581642 (27078590) + CryptonV-N5_DR    DNA/Crypton-V          3602   4000 (20537)  769504  
   584   20.5  7.8  6.7  chr14             25581478 25581488 (27078744) C MuDR-2_DR         DNA/MULE-MuDR        (4898)  19035   18981  769505 *
   946   13.3  4.4  0.0  chr14             25581489 25581646 (27078586) C DNA7-N2_DR        DNA/hAT-hAT6          (430)   1584    1420  769506  
   207   14.3  4.6  3.0  chr14             25581629 25581693 (27078539) C L1-11_DR          LINE/L1              (1540)   5784    5719  769507 *
   584   20.5  7.8  6.7  chr14             25581647 25581670 (27078562) C MuDR-2_DR         DNA/MULE-MuDR        (4898)  18980   18841  769505  
   221   17.0  0.0 17.7  chr14             25583146 25583238 (27076994) C Mariner-N31_DR    DNA/TcMar-Tc1         (276)    264     186  769508  
   343    5.7  1.8  3.7  chr14             25584008 25584062 (27076170) C DNA2-6_DR         DNA/CMC-EnSpm        (2504)    581     528  769509  
  1260   10.4  2.0  2.0  chr14             25584074 25584270 (27075962) + TDR19C            DNA/hAT-Charlie         198    394     (2)  769510  
   809   11.0 14.1  0.6  chr14             25584318 25584473 (27075759) + DNA11TA1_DR       DNA/CMC-EnSpm            15    191    (12)  769511  
   790   15.3  8.3  2.1  chr14             25584456 25584635 (27075597) C DNA2-6_DR         DNA/CMC-EnSpm        (2594)    491     301  769509 *
  2746    6.1  0.6  0.8  chr14             25584637 25584999 (27075233) + HE2_DR            SINE/tRNA-V-RTE           1    362     (1)  769512  
   886   19.9  8.6  1.6  chr14             25584998 25585288 (27074944) C DNA2-6_DR         DNA/CMC-EnSpm        (2774)    311       1  769513 *
  3648   10.3  7.7  1.8  chr14             25585553 25586173 (27074059) + DNA8-13_DR        DNA/hAT-Tip100?           1    657     (1)  769514  
   285   21.0 15.2  2.4  chr14             25586519 25586630 (27073602) C DNA-6-N1_DR       DNA                     (0)    708     583  769515  
   256   14.3  1.1 10.5  chr14             25586975 25587068 (27073164) C Helitron-1_DR     RC/Helitron            (76)  26224   26139  769516  
   208    8.6  0.0  0.0  chr14             25587026 25587083 (27073149) C DNA-TA-4_DR       DNA/TcMar            (5091)   4704    4647  769517 *
  1161   14.7 12.1  3.8  chr14             25587281 25587619 (27072613) C DNA-2-30B_DR      DNA                     (5)    408      43  769518  
   293   25.0  2.2  1.1  chr14             25588100 25588188 (27072044) + EnSpm-N17_DR      DNA/TcMar              3310   3399  (1794)  769519  
   204   16.6 17.2  3.0  chr14             25589056 25589142 (27071090) C LOOPERN3B_DR      DNA/Kolobok-T2        (337)    712     614  769520 *
   257   20.8  1.3  0.0  chr14             25589068 25589086 (27071146) + DNA9-5_DR         DNA                    3003   3080  (1847)  769521  
   281    5.3  0.0  1.8  chr14             25589087 25589144 (27071088) C DNA6-6_DR         DNA                  (1263)  10018    9962  769522  
   253    3.5  6.9  0.0  chr14             25589100 25589157 (27071075) C L1-56_DR          LINE/L1                (97)   4885    4824  769523 *
   208   15.4  0.0 10.9  chr14             25589125 25589175 (27071057) C Merlin-N5_DR      DNA/Merlin           (2846)   1459    1414  769524 *
   262   27.7  0.0  3.0  chr14             25589605 25589708 (27070524) + DNA6-1_DR         DNA/hAT-hAT5            501    601   (548)  769525 *
   350   21.0  1.9  3.9  chr14             25589624 25589636 (27070596) + EnSpm-8_DR        DNA/CMC-EnSpm          7678   7779  (1662)  769526  
   526   10.4  0.0  4.6  chr14             25589637 25589727 (27070505) + ANGEL             DNA/Kolobok               7     93   (216)  769527  
   363   28.6  3.9  3.9  chr14             25589639 25589842 (27070390) + DNA-N33_DR        DNA                     467    670  (1033)  769528 *
  3004   11.8  5.1  4.3  chr14             25589913 25590558 (27069674) + Daphne-27_DRe     LINE/L2                1268   1918     (8)  769529  
  4036   12.2  1.2  0.4  chr14             25591236 25591888 (27068344) + EnSpm-N23_DR      DNA/CMC-EnSpm             1    638     (0)  769530  
   835    6.0 17.8  7.3  chr14             25592025 25592187 (27068045) C Harbinger-3N2_DR  DNA/PIF-Harbinger      (89)    183       5  769531  
   293   24.6 28.4  0.0  chr14             25592445 25592476 (27067756) C DNA8-26_DR        DNA                  (1581)   1942    1659  769532  
   712    5.8 30.6  0.0  chr14             25592477 25592597 (27067635) + TDR3B             DNA/hAT-Charlie          22    179    (14)  769533  
  1116   23.5  0.8  0.0  chr14             25592605 25592847 (27067385) C DNA21TA1_DR       DNA/TcMar-Tc1           (6)    533     289  769534 *
  1805    5.7 21.7  0.6  chr14             25592836 25593134 (27067098) C SINE2-3_DR        SINE/tRNA-V-RTE         (0)    368       7  769535  
   503   16.2  9.4  0.0  chr14             25593039 25593155 (27067077) + MuDR-2_DR         DNA/MULE-MuDR         20143  20270  (3663)  769536 *
  1876   12.9  4.0  0.0  chr14             25593133 25593434 (27066798) C DNA21TA1_DR       DNA/TcMar-Tc1         (225)    314       1  769537  
  1207   17.1 11.8  0.0  chr14             25595187 25595449 (27064783) + hAT-N70_DR        DNA/hAT?               1031   1324     (1)  769538  
   300   21.4  7.2  6.3  chr14             25595450 25595556 (27064676) + EnSpm-N47_DR      DNA/CMC-EnSpm?         1944   2051   (966)  769539 *
   485   10.5  5.2  9.0  chr14             25595446 25595560 (27064672) + ANGEL             DNA/Kolobok             161    271    (38)  769540  
   323   10.7  3.6  0.0  chr14             25596264 25596275 (27063957) + DNA2-16_DR        DNA                   10034  10047  (8004)  769541  
  1226   20.5  2.2  1.4  chr14             25596276 25596552 (27063680) + ANGEL             DNA/Kolobok               1    279    (30)  769542  
   468   28.0  1.8  0.6  chr14             25596402 25596570 (27063662) C hAT-N134_DR       DNA/hAT?              (142)    923     753  769543 *
   443   18.9  0.0  1.1  chr14             25596971 25597061 (27063171) C Kolobok-N10B_DR   DNA/Kolobok           (179)     92       3  769544  
   262   16.6  0.0 10.4  chr14             25597198 25597208 (27063024) + L1-64_DR          LINE/L1                3363   3427   (361)  769545  
   285   14.8  0.0  0.0  chr14             25597209 25597269 (27062963) C IS3EU-1_DR        DNA/IS3EU            (2003)   6701    6641  769546  
   216   11.3  5.7  0.0  chr14             25597225 25597277 (27062955) + MuDR-2N1_DR       DNA/MULE-MuDR          3435   3490  (8735)  769547 *
   239   18.3  0.0  0.0  chr14             25597235 25597305 (27062927) + Penelope-1_DR     LINE/Penelope          4110   4180   (266)  769548 *
   371   21.9 15.9  2.1  chr14             25597298 25597423 (27062809) + Kolobok-N10B_DR   DNA/Kolobok               1    143   (128)  769549  
   224   11.3  1.2  2.5  chr14             25597306 25597316 (27062916) C Merlin-1_DR       DNA/Merlin           (2389)   8138    8058  769550 *
   233   26.7 12.9  3.1  chr14             25597424 25597437 (27062795) + DNA2-8_DR         DNA/CMC-EnSpm          2643   2759  (1648)  769551  
   648   14.6  1.9  3.9  chr14             25597859 25598015 (27062217) + EnSpm-6N1_DR      DNA/CMC-EnSpm           875   1028  (8208)  769552  
   485    8.5  1.5  3.0  chr14             25597897 25598029 (27062203) + DNA-2-32_DR       DNA/CMC-EnSpm?         5493   5623  (3159)  769553 *
   234   19.0  4.1 18.5  chr14             25601046 25601168 (27059064) C EnSpm-N4_DR       DNA/CMC-EnSpm          (29)    183      76  769554 *
  1537   18.6  3.7  2.1  chr14             25601158 25601536 (27058696) C DNA2-10_DR        DNA                  (1032)   2489    2105  769555  
  1104   16.5  7.2  4.2  chr14             25601649 25601952 (27058280) C TDR16             DNA/Merlin              (0)    313       1  769556  
   300   16.1 14.9  0.0  chr14             25602112 25602198 (27058034) + EnSpm-N4_DR       DNA/CMC-EnSpm            44    143    (69)  769557  
   259   21.1 14.1  3.2  chr14             25602122 25602263 (27057969) C hAT-N150_DR       DNA/hAT-Blackjack     (492)   1191    1035  769558 *
   244   14.9  9.6  7.3  chr14             25602712 25602805 (27057427) C DNA2-9_DR         DNA                  (2136)    565     470  769559  
   250   22.2  0.0  1.6  chr14             25602869 25602932 (27057300) + DNA-N37_DR        DNA                     161    223   (444)  769560  
   519   20.8 12.1  0.0  chr14             25602982 25603129 (27057103) C HATN8_DR          DNA/Zisupton            (1)    254      89  769561  
  3110    7.1  1.6  0.7  chr14             25603130 25603567 (27056665) + DNA15TA1_DR       DNA/CMC-EnSpm             1    442     (0)  769562  
   735   19.1  9.2  5.2  chr14             25604205 25604464 (27055768) C DNAX-16_DR        DNA                    (48)    375     106  769563  
   535    0.8  0.0  0.0  chr14             25604523 25604650 (27055582) + (TATAA)n          Simple_repeat             4    131     (0)  769564  
   253   17.4  0.9  0.9  chr14             25604575 25604690 (27055542) C Polinton-1N1_DR   DNA/Maverick        (14773)    696     581  769565 *
   206   25.0  2.9  2.9  chr14             25605331 25605400 (27054832) + DNAX-10_DR        DNA                     988   1057    (84)  769566  
  2050   13.3  5.3  0.0  chr14             25605993 25606329 (27053903) + HE1_DR1           SINE/tRNA-V-RTE          28    382    (20)  769567  
  1116   23.4  2.9  2.9  chr14             25606052 25606363 (27053869) C CryptonV-N2_DR    DNA/Crypton-V         (747)  15891   15580  769568 *
   382    8.4  1.0  3.1  chr14             25606357 25606460 (27053772) + (CTATT)n          Simple_repeat             2    104     (0)  769569 *
  3289    7.8  2.6  1.4  chr14             25607452 25607946 (27052286) C LOOPERN6_DR       DNA/PiggyBac            (0)   1351     851  769570  
  2342    9.9 13.2  5.3  chr14             25607945 25608467 (27051765) C LOOPERN6_DR       DNA/PiggyBac          (786)    565       4  769570 *
  2272   14.4  2.4  1.9  chr14             25609382 25609428 (27050804) + hAT-N137_DR       DNA/hAT-Ac             2291   2705   (861)  769571  
  2616    7.5  1.1  2.2  chr14             25609429 25609794 (27050438) + SINE2-3_DR        SINE/tRNA-V-RTE           6    367     (1)  769572  
   323   15.2  0.9 26.7  chr14             25609709 25609816 (27050416) + CryptonV-N5_DR    DNA/Crypton-V          5772   5857 (18680)  769573 *
   210   21.2  0.0  6.7  chr14             25609905 25609920 (27050312) C hAT-N22_DR        DNA/hAT-Ac           (1219)    519     487  769574  
   338   11.1  0.0  1.9  chr14             25609921 25609975 (27050257) C CryptonV-N2_DR    DNA/Crypton-V         (973)  15665   15612  769575 *
   350    6.0  2.0  0.0  chr14             25609931 25609980 (27050252) C EnSpm-22N2_DR     DNA/CMC-EnSpm        (1271)   4276    4226  769576  
   306    3.6  5.2  3.4  chr14             25609959 25610016 (27050216) C DNA9-N1_DR        DNA/MULE-NOF         (2678)   2338    2280  769577 *
   210   21.2  0.0  6.7  chr14             25609976 25610000 (27050232) C hAT-N22_DR        DNA/hAT-Ac           (1219)    486     430  769574 *
   286   24.6  1.6  5.0  chr14             25609989 25610048 (27050184) + DNA7-N1_DR        DNA/Zisupton           4776   4895  (5522)  769578 *
  1437   12.6  5.9  0.7  chr14             25609999 25610286 (27049946) + HATN1_DR          DNA/hAT                 125    427     (0)  769579  
   220   20.4  0.0  0.0  chr14             25610287 25610318 (27049914) C hAT-N155_DR       DNA/hAT-Tip100        (555)     33       2  769580  
   282   28.1  0.0  3.3  chr14             25610330 25610454 (27049778) + ASAT_CY           Satellite                 7    127   (135)  769581 *
   407   11.8  3.5  5.3  chr14             25610415 25610438 (27049794) C Dada-U6_DR        DNA/Dada             (8031)    932     819  769582  
   418    8.8  3.3  1.1  chr14             25610439 25610530 (27049702) C hAT-N134B_DR      DNA/hAT?               (85)    841     748  769583  
   371    8.2  4.1  0.0  chr14             25610448 25610544 (27049688) + EnSpm-N1_DR       DNA/CMC-EnSpm          1998   2098   (432)  769584 *
   407    9.6  0.9  1.9  chr14             25610466 25610571 (27049661) C Helitron-2_DR     RC/Helitron         (15578)  11834   11730  769585  
   287   11.6  7.9  4.6  chr14             25610572 25610582 (27049650) C CryptonV-2_DR     DNA/Crypton-V       (15859)   5898    5822  769586  
  1049   15.3  0.0 14.5  chr14             25612472 25612716 (27047516) + Mariner-N1_DR     DNA/TcMar                 2    215    (55)  769587  
  1897   11.1  5.7  0.0  chr14             25612780 25613076 (27047156) C LTR5B_DR          LTR                    (75)   1314    1001  769588  
   237   17.5  3.0  6.2  chr14             25613067 25613133 (27047099) C DNA8-28_DR        DNA/hAT              (3517)   3625    3561  769589 *
  2205   15.4  1.9  0.5  chr14             25613076 25613441 (27046791) + TDR17B            DNA/Sola-1              405    775   (771)  769590  
  1968   18.4  3.6  2.1  chr14             25613442 25613491 (27046741) + EnSpm-15_DR       DNA/CMC-EnSpm          8995   9416  (2038)  769591 *
  5648    9.8  9.0  2.7  chr14             25613444 25614396 (27045836) C LTR5B_DR          LTR                   (377)   1012       1  769588  
   417   24.3  0.9  0.9  chr14             25614397 25614508 (27045724) C CryptonV-N6_DR    DNA/Crypton-V         (390)    172      61  769592  
   241    8.9 17.8  0.0  chr14             25614567 25614611 (27045621) C Kolobok-N16_DR    DNA/Kolobok?           (34)   1208    1156  769593  
   244   14.6  3.5  5.3  chr14             25614654 25614711 (27045521) C Kolobok-N16_DR    DNA/Kolobok?           (88)   1154    1106  769593  
   323   20.8 13.1  5.6  chr14             25614775 25614942 (27045290) C Kolobok-N16_DR    DNA/Kolobok?          (917)    325     146  769594  
   201   18.6 24.3  0.0  chr14             25615524 25615593 (27044639) C Harbinger-N27_DR  DNA/PIF-Harbinger?      (0)    220     134  769595  
  1079   22.1 14.9  0.0  chr14             25615889 25616210 (27044022) C Kolobok-N14_DR    DNA/Kolobok-T2?        (49)    370       1  769596  
  1184   16.9  2.6  5.2  chr14             25616490 25616802 (27043430) C EnSpm-N13_DR      DNA/CMC-EnSpm        (2583)  19566   19262  769597 *
  2665    6.4  9.5  0.9  chr14             25616532 25616954 (27043278) C Mariner-N38_DR    DNA/TcMar-Tc1          (88)    459       1  769598  
   842   21.5  6.3  3.8  chr14             25616803 25616851 (27043381) + Mariner-6_DR      DNA/TcMar-Tc1            45    415  (1214)  769599 *
   250   22.6  4.8  0.0  chr14             25616882 25616965 (27043267) + Helitron-N3B_DR   RC/Helitron            2320   2407  (4197)  769600  
   234   12.5  1.1 21.1  chr14             25616885 25616898 (27043334) + hAT-N202_DR       DNA/hAT-Tip100          456    495  (1390)  769601 *
   307    3.6  4.5 16.7  chr14             25616899 25616965 (27043267) C EnSpm-N13_DR      DNA/CMC-EnSpm       (14468)   7681    7622  769602  
   579   23.6  2.4  0.0  chr14             25617078 25617200 (27043032) C hAT-N52B_DR       DNA/hAT-Ac             (27)    656     531  769603 *
  1925   13.1  9.3  3.4  chr14             25617189 25617575 (27042657) C hAT-N52_DR        DNA/hAT-Ac            (412)    409       1  769604  
   908   23.7  8.9  1.4  chr14             25618958 25618983 (27041249) + EnSpm-N13_DR      DNA/CMC-EnSpm         12779  12974  (9175)  769605  
  1168   15.8 15.8  0.0  chr14             25618984 25619217 (27041015) C TDR4              DNA                    (29)    272       2  769606  
   233   11.4  0.0  0.0  chr14             25619225 25619259 (27040973) C IS3EU-N1_DR       DNA/IS3EU             (504)   1503    1469  769607  
  1924   10.6 25.2  0.8  chr14             25619546 25619945 (27040287) + LOOPERN5_DR       DNA/Kolobok-T2          741   1237     (0)  769608  
   208    5.9  0.0  0.0  chr14             25620958 25620991 (27039241) + (TTAG)n           Simple_repeat             3     36     (0)  769609  
  3249   13.5  5.8 15.7  chr14             25621087 25621930 (27038302) + TDR22             DNA                       1    772   (483)  769610  
   274   26.3  0.9  4.8  chr14             25621908 25621928 (27038304) C TDR8B             DNA/hAT-Ac            (111)    852     823  769611 *
  7325    7.0  9.9  1.4  chr14             25621934 25622998 (27037234) + TDR8              DNA/PIF-Harbinger         1   1155     (0)  769612  
   274   26.3  0.9  4.8  chr14             25621967 25622015 (27038217) C TDR8B             DNA/hAT-Ac            (111)    822     749  769611 *
   216   20.0  6.7  0.0  chr14             25622959 25623003 (27037229) + Merlin-2_DR       DNA/Merlin             4780   4827  (9094)  769613 *
  2627    8.8  8.3  2.0  chr14             25623003 25623433 (27036799) + TDR22             DNA                     798   1255     (0)  769614  
   221   28.6 10.3  3.0  chr14             25623549 25623703 (27036529) + Gypsy69-LTR_DR    LTR/Gypsy               223    388    (20)  769615  
   667   13.2  4.4  0.0  chr14             25623933 25624046 (27036186) + SINE2-3B_DR       SINE/tRNA-V              80    198   (153)  769616  
  3737   14.8  6.6  5.2  chr14             25624342 25625103 (27035129) + TDR13             DNA                       1    772     (0)  769617  
 12168    1.5  1.5  0.9  chr14             25625127 25626568 (27033664) + DNA8-9_DR         DNA/hAT-Ac                1   1451     (0)  769618  
  1357   10.5  7.3  8.6  chr14             25626636 25626978 (27033254) C hAT-N174_DR       DNA/hAT-Ac            (332)    407      69  769619  
   339   15.4  9.7  5.6  chr14             25626986 25627006 (27033226) + Dada-U1A_DR       DNA/Dada               3432   3456  (7523)  769620  
  1081   12.2 11.7  0.4  chr14             25627007 25627228 (27033004) C TDR16             DNA/Merlin              (0)    313      67  769621  
   707   18.2 18.7  1.2  chr14             25627229 25627284 (27032948) C CryptonV-N4_DR    DNA/Crypton-V       (12073)   1420    1095  769622  
   269   17.2  0.0  1.7  chr14             25628673 25628731 (27031501) C EnSpm-N21_DR      DNA/CMC-EnSpm           (9)    470     413  769623  
   357   15.0 18.9  3.9  chr14             25628736 25628846 (27031386) C EnSpm-N21_DR      DNA/CMC-EnSpm         (288)    191      65  769623  
   297   22.1  0.0  0.0  chr14             25628791 25628858 (27031374) + EnSpm-N21_DR      DNA/CMC-EnSpm           359    426    (53)  769624 *
   552   17.2  3.4  2.5  chr14             25629075 25629193 (27031039) C Harbinger-N17_DR  DNA/PIF-Harbinger     (772)    873     754  769625 *
   633   10.2  4.1  0.0  chr14             25629099 25629196 (27031036) + HE1_DR1           SINE/tRNA-V-RTE         112    213   (189)  769626  
   287   19.4  7.5  3.6  chr14             25629127 25629206 (27031026) C DNA2-7_DR         DNA                  (7472)   2178    2096  769627 *
  3108   10.0  7.6  2.6  chr14             25629195 25629705 (27030527) C TDR2              DNA/TcMar-Tc1         (401)    536       1  769628  
  1117   23.9 13.2  1.6  chr14             25629724 25630178 (27030054) C TDR13D            DNA                   (193)    569      63  769629  
   372   13.4  0.8  4.4  chr14             25631327 25631443 (27028789) + Polinton-1_DR     DNA/Maverick          17578  17690   (795)  769630 *
   469   11.8  2.2  6.9  chr14             25631358 25631493 (27028739) + Zisupton-6_DR     DNA/Zisupton           9378   9507 (12609)  769631  
   415    9.9  1.9 22.3  chr14             25631765 25631920 (27028312) C DNA7-N1_DR        DNA/Zisupton         (1073)   9344    9215  769632  
   278   23.5  8.0  8.6  chr14             25631779 25631794 (27028438) C IS3EU-1_DR        DNA/IS3EU            (1961)   6743    6586  769633 *
   486   13.2  0.0 20.4  chr14             25631800 25631923 (27028309) + Harbinger1_DR     DNA/PIF-Harbinger      2753   2855  (1606)  769634 *
  2887   10.2 10.6  3.2  chr14             25631828 25631846 (27028386) + Merlin-1_DR       DNA/Merlin             1549   1575  (8952)  769635  
   688   17.2  2.5  3.0  chr14             25631847 25632050 (27028182) C EnSpm-N13_DR      DNA/CMC-EnSpm       (13863)   8286    8084  769636  
   368   11.2  6.3 18.8  chr14             25631924 25631937 (27028295) + EnSpm-N34_DR      DNA/CMC-EnSpm           378    500   (590)  769637 *
  2887   10.2 10.6  3.2  chr14             25632051 25632506 (27027726) + Merlin-1_DR       DNA/Merlin             1576   2238  (8289)  769635  
   587    3.9  0.8  0.8  chr14             25632395 25632522 (27027710) + Zisupton-6_DR     DNA/Zisupton          16427  16554  (5562)  769638 *
   380   10.9  0.7  4.3  chr14             25632400 25632417 (27027815) C hAT-N187_DR       DNA/hAT-Charlie       (871)    306     228  769639 *
   702    9.7  0.0  0.9  chr14             25632418 25632532 (27027700) C DNA8-10_DR        DNA/hAT-Ac           (2328)   1690    1577  769640  
   380   10.9  0.7  4.3  chr14             25632533 25632543 (27027689) C hAT-N187_DR       DNA/hAT-Charlie       (871)    227     168  769639  
  1205   20.1 11.6  2.4  chr14             25632602 25632947 (27027285) + hAT-N88_DR        DNA/hAT-Ac              194    570    (12)  769641  
   278   16.0  0.0  0.0  chr14             25633023 25633072 (27027160) C CryptonV-N6_DR    DNA/Crypton-V          (18)    544     495  769642  
   726   15.1  1.4  7.4  chr14             25633089 25633231 (27027001) + Harbinger-8N2_DR  DNA/PIF-Harbinger         1    135   (413)  769643  
   650   16.5  2.8  0.0  chr14             25633223 25633331 (27026901) + Harbinger-8N2_DR  DNA/PIF-Harbinger       431    542     (6)  769644 *
  1642   14.4  8.8  0.0  chr14             25633390 25633674 (27026558) C DNA-8-9_DR        DNA/hAT-Ac           (1326)   2393    2084  769645  
  1596   15.0 16.8  0.3  chr14             25633391 25633711 (27026521) + hAT-N137_DR       DNA/hAT-Ac             2376   2749   (822)  769646 *
  1122    9.8  0.0  0.2  chr14             25633685 25634035 (27026197) + (TAGA)n           Simple_repeat             1    350     (0)  769647 *
   249   28.0 13.7  1.0  chr14             25633710 25634052 (27026180) + Polinton-4_DR     DNA/Maverick          12315  12700  (7587)  769648 *
  1117   22.8 15.4  1.5  chr14             25633712 25633800 (27026432) C DNA9-3_DR         DNA/MULE-MuDR?       (9746)   1633    1168  769649  
   761   10.8  0.0  0.6  chr14             25633897 25634073 (27026159) + (ATTG)n           Simple_repeat             2    177     (0)  769650  
   291   21.0  0.0  3.7  chr14             25634080 25634163 (27026069) C CryptonV-N6_DR    DNA/Crypton-V         (200)    362     282  769642  
   216   22.9  0.0  0.0  chr14             25634331 25634378 (27025854) + Helitron-4_DR     RC/Helitron              76    123 (31745)  769651  
  3510   13.6 14.3  1.2  chr14             25635045 25635727 (27024505) + TDR13             DNA                       1    772     (0)  769652  
   212   21.2  3.7  2.4  chr14             25636555 25636636 (27023596) + L1-136_DR         LINE/L1                4089   4171  (1207)  769653  
   207   18.3  0.0 17.7  chr14             25636700 25636792 (27023440) + CryptonV-N5_DR    DNA/Crypton-V          7485   7563 (16974)  769654 *
   308   19.9  0.0  8.4  chr14             25636727 25636803 (27023429) C hAT-N127_DR       DNA/hAT-Charlie       (588)   9728    9658  769655  
   204   18.3  9.5 13.1  chr14             25637718 25637783 (27022449) C hAT-N138B_DR      DNA/hAT-Ac            (113)   1336    1215  769656  
   317   14.7  0.0  9.1  chr14             25637784 25637843 (27022389) + HE1_DR1           SINE/tRNA-V-RTE         154    208   (194)  769657 *
   555   21.1  9.0  3.0  chr14             25637834 25637989 (27022243) C CryptonV-N4_DR    DNA/Crypton-V        (5669)   7824    7660  769658 *
  1321    9.8 22.5  2.6  chr14             25637854 25638115 (27022117) + SINE2-4_DR        SINE/tRNA-V-RTE          59    371     (0)  769659  
   870   23.5  4.4 10.5  chr14             25637858 25638290 (27021942) + CryptonV-N5_DR    DNA/Crypton-V          3597   4005 (20532)  769660 *
  1158   14.0 20.3  2.9  chr14             25638116 25638148 (27022084) + EnSpm-6N1_DR      DNA/CMC-EnSpm          6100   6444  (2792)  769661  
   430   18.1  2.2 11.1  chr14             25638639 25638775 (27021457) C Mariner-10_DR     DNA/TcMar-Tc1        (1425)    172      47  769662  
  1159   11.1  4.2  0.0  chr14             25638796 25638985 (27021247) + DNA11TA1_DR       DNA/CMC-EnSpm             6    203     (0)  769663  
  1041   10.2  1.1  4.7  chr14             25639133 25639307 (27020925) C hAT-N167B_DR      DNA/hAT-Charlie       (167)   1406    1238  769664  
   764   14.3  2.2  2.2  chr14             25639191 25639326 (27020906) + DNA8-10_DR        DNA/hAT-Ac             2082   2217  (1801)  769665 *
   233   23.3  3.4  4.8  chr14             25640107 25640255 (27019977) + Zisupton-6_DR     DNA/Zisupton           9143   9289 (12827)  769666 *
   530   15.2  0.8  0.8  chr14             25640139 25640271 (27019961) + DNA8-25_DR        DNA                     598    730  (3237)  769667 *
   568    5.8  0.0  1.0  chr14             25640168 25640272 (27019960) + EnSpm-N36B_DR     DNA/CMC-EnSpm          3087   3190   (226)  769668  
   481   13.3 30.5  0.8  chr14             25640169 25640358 (27019874) + Merlin-1_DR       DNA/Merlin             1055   1300  (9227)  769669 *
  2435   10.4  8.7  0.9  chr14             25640250 25640674 (27019558) + DNA-X-4_DR        DNA                      58    515   (730)  769670  
  1565   17.6 27.6  3.1  chr14             25640268 25640948 (27019284) C Merlin-2_DR       DNA/Merlin           (2821)  11100   10258  769671 *
  1597   10.9 15.0  0.3  chr14             25640654 25640967 (27019265) + DNA-X-4_DR        DNA                     717   1052   (193)  769672  
   212   24.5  0.0  2.0  chr14             25640928 25640939 (27019293) C Polinton-4_DR     DNA/Maverick         (3361)  16926   16829  769673 *
   352   11.4  1.3  0.0  chr14             25640939 25641017 (27019215) + ENSPM-6_DR        DNA/CMC-EnSpm         31649  31728   (888)  769674  
   310   14.8  5.7  0.0  chr14             25640940 25641027 (27019205) C Zisupton-7_DR     DNA/Zisupton         (5533)  11549   11457  769675 *
   427   12.2  2.0  4.0  chr14             25640950 25641051 (27019181) + Gypsy-31-LTR_DR   LTR/Gypsy                72    171   (783)  769676 *
   440   16.0  0.0  0.0  chr14             25641021 25641095 (27019137) C DNA-TTAA-2_DR     DNA/PiggyBac?          (38)    631     557  769677  
   753   24.4  0.6  2.3  chr14             25641097 25641265 (27018967) C DNA-TTAA-2_DR     DNA/PiggyBac?         (353)    316     151  769677  
   583   22.7  0.0  2.3  chr14             25641266 25641396 (27018836) + Gypsy-24-LTR_DR   LTR/Gypsy                 1    128   (659)  769678  
  6806    2.6  0.9  8.2  chr14             25641401 25642351 (27017881) C HARBINGERN3B_DR   DNA/PIF-Harbinger       (0)   1084     198  769679 *
 35214    0.9  0.4  0.2  chr14             25642351 25646434 (27013798) + Tx1-5_DR          LINE/L1-Tx1            1203   5292    (25)  769680  
  1838    3.3  0.0  0.0  chr14             25646433 25646646 (27013586) C HarbingerN3_DR    DNA/PIF-Harbinger     (850)    214       1  769681 *
  1363   21.4  4.0  5.7  chr14             25646647 25647089 (27013143) + Gypsy-24-LTR_DR   LTR/Gypsy               131    566   (221)  769678  
   238   16.0  1.3  5.3  chr14             25647048 25647126 (27013106) + EnSpm-N25_DR      DNA/CMC-EnSpm          2437   2512  (2174)  769682 *
   249   14.5  1.4  0.0  chr14             25647066 25647134 (27013098) C DNA-X-17_DR       DNA                   (596)   1778    1709  769683 *
   283   15.4  0.0  0.0  chr14             25647075 25647126 (27013106) + DNA8-10_DR        DNA/hAT-Ac             1587   1638  (2380)  769684 *
  1138   25.6  2.2  1.5  chr14             25647083 25647483 (27012749) + Zisupton-6_DR     DNA/Zisupton           8492   8895 (13221)  769685 *
  1674   22.8  3.5  9.9  chr14             25647297 25647919 (27012313) C DNA6-6_DR         DNA                  (3866)   7415    6829  769686  
   399   14.5  1.2  3.6  chr14             25647849 25647934 (27012298) C hAT-N142B_DR      DNA/hAT?             (1214)    786     703  769687 *
   240   13.7 13.1  4.4  chr14             25647864 25647947 (27012285) + DNA8-28_DR        DNA/hAT                3561   3651  (3491)  769688 *
   295   11.7 16.7  0.0  chr14             25647926 25647985 (27012247) + Gypsy-24-LTR_DR   LTR/Gypsy               712    781     (6)  769689  
   908   13.8  3.5  0.0  chr14             25647989 25648133 (27012099) C DNA-TTAA-2_DR     DNA                   (514)    155       6  769690  
   206   17.1  0.0  2.4  chr14             25648621 25648662 (27011570) + hAT-21_DR         DNA/hAT-Ac              712    752  (1895)  769691  
   209   22.7  7.7  3.2  chr14             25650133 25650223 (27010009) + ANGEL             DNA/Kolobok              18    112   (197)  769692  
  1320   12.9  2.0  0.0  chr14             25650225 25650425 (27009807) + Harbinger-4N1_DR  DNA/PIF-Harbinger         1    205   (816)  769693  
   387   11.5  0.0  0.0  chr14             25650444 25650495 (27009737) + Harbinger-4N1_DR  DNA/PIF-Harbinger       970   1021     (0)  769694  
   283   14.7  8.4  0.0  chr14             25650700 25650794 (27009438) + DNA6-6_DR         DNA                    7739   7841  (3440)  769695  
   258   16.9  1.2  1.2  chr14             25650731 25650814 (27009418) + Zisupton-7_DR     DNA/Zisupton           4764   4847 (12235)  769696 *
   328   13.9  3.8  0.0  chr14             25650741 25650819 (27009413) + hAT-N68_DR        DNA/hAT-Ac             2902   2983    (49)  769697  
   247   10.4  2.8 11.0  chr14             25650820 25650848 (27009384) + ACROBAT1          DNA/PIF                 814    913   (466)  769698  
  2973   12.8  9.0  2.2  chr14             25650920 25651439 (27008793) + Harbinger-8N1_DR  DNA/PIF-Harbinger         1    555     (0)  769699  
   863    4.1  0.0  0.0  chr14             25651712 25651857 (27008375) + (ATTG)n           Simple_repeat             1    146     (0)  769700  
   207   16.2  0.0  0.0  chr14             25652345 25652381 (27007851) C hAT-N127_DR       DNA/hAT-Charlie      (4243)   6073    6037  769701  
   206   20.4  0.0  0.0  chr14             25652538 25652581 (27007651) C hAT-N35_DR        DNA/hAT-Ac           (1389)     44       1  769702  
   380   15.9  1.7  2.6  chr14             25653055 25653077 (27007155) C hAT-13_DR         DNA/hAT-Tip100        (251)   2551    2481  769703  
   394    5.3  1.2  6.5  chr14             25653078 25653158 (27007074) + Harbinger3_DR     DNA/PIF-Harbinger      2039   2115  (1484)  769704 *
   820    6.9  0.0 17.8  chr14             25653088 25653105 (27007127) + (TCTA)n           Simple_repeat             1     28   (374)  769705  
   804   16.1  0.0  0.0  chr14             25653106 25653345 (27006887) + (TCCA)n           Simple_repeat             1    240     (0)  769706  
   380   15.9  1.7  2.6  chr14             25653159 25653170 (27007062) C hAT-13_DR         DNA/hAT-Tip100        (251)   2480    2437  769703 *
   430   14.0 21.9  0.7  chr14             25653345 25653582 (27006650) C Polinton-4_DR     DNA/Maverick         (7591)  12696   12409  769707 *
   820    6.9  0.0 17.8  chr14             25653346 25653577 (27006655) + (TCTA)n           Simple_repeat            29    402     (0)  769705 *
   828   16.4  0.0  0.0  chr14             25653420 25653596 (27006636) + (TCCA)n           Simple_repeat             2    178     (0)  769708  
 17103    2.6  3.3  0.6  chr14             25653597 25655685 (27004547) + P-1N2_DR          DNA/P                     1   2146     (0)  769709  
   781   18.2  4.0  1.9  chr14             25655681 25655699 (27004533) C Polinton-4_DR     DNA/Maverick         (7592)  12695   12640  769710 *
   698    9.2  0.7  0.0  chr14             25655700 25655880 (27004352) + (TCTA)n           Simple_repeat             1    182     (0)  769711  
   781   18.2  4.0  1.9  chr14             25655881 25655926 (27004306) C Polinton-4_DR     DNA/Maverick         (7592)  12639   12494  769710  
   431   12.2  5.3  1.3  chr14             25656089 25656162 (27004070) + TE-X-8_DR         Unknown                   1     77   (407)  769712  
  3770   14.0  9.7  1.5  chr14             25656163 25656902 (27003330) + Harbinger-N15_DR  DNA/PIF-Harbinger         1    800  (1503)  769713  
  1414   22.1 14.9  1.6  chr14             25656924 25657351 (27002881) + TE-X-8_DR         Unknown                   1    484     (0)  769714  
   549   12.9  0.0  0.0  chr14             25657483 25657567 (27002665) C SINE_DR1          SINE                   (56)    202     118  769715  
   693   12.2 11.4 10.8  chr14             25657576 25657777 (27002455) C DNA11TA1B_DR      DNA/CMC-EnSpm           (0)    203       1  769716  
   648   15.7  0.0  0.0  chr14             25657831 25657938 (27002294) C L2-33_DRe         LINE/L2               (192)   1256    1149  769717 *
  1339   16.1  4.1 11.7  chr14             25657855 25658221 (27002011) C DNA8-23_DR        DNA                  (4371)   2368    2027  769718  
   286   31.2  2.4  0.8  chr14             25657939 25657951 (27002281) C CryptonV-1_DR     DNA/Crypton-V        (3482)  14386   14264  769719 *
  2445    9.7  3.6  1.1  chr14             25657969 25658324 (27001908) + SINE2-4_DR        SINE/tRNA-V-RTE           1    365     (6)  769720  
  2367   22.6  5.1  8.0  chr14             25658325 25658861 (27001371) + hAT-N137_DR       DNA/hAT-Ac             2336   3204   (367)  769721  
   543   23.4 11.7  0.0  chr14             25659067 25659203 (27001029) + L2-34_DR          LINE/L2                3222   3374   (184)  769722  
   496   10.4 31.7  0.5  chr14             25660245 25660389 (26999843) C EnSpm-N16_DR      DNA/CMC-EnSpm          (12)    190       1  769723  
  1678   10.9  4.2  6.1  chr14             25660582 25660864 (26999368) C TE-X-3_DR         DNA/PIF-ISL2EU          (0)   1023     746  769724  
   201   10.7  0.0  0.0  chr14             25660864 25660891 (26999341) C TE-X-3_DR         DNA/PIF-ISL2EU        (994)     29       2  769725 *
  1113   16.9  4.4  0.0  chr14             25660892 25661113 (26999119) + DNA13TA1_DR       DNA/TcMar-Tc1            11    242    (76)  769726  
  2304   16.6  3.5  4.4  chr14             25661123 25661602 (26998630) + HarbingerN7_DR    DNA/PIF-Harbinger         3    478     (0)  769727  
   234   15.4  0.0  0.0  chr14             25661620 25661658 (26998574) + Helitron-2_DR     RC/Helitron           12485  12523 (14889)  769728  
   429   21.4 19.3  1.8  chr14             25662824 25663066 (26997166) + Copia-11F_DR-LTR  LTR/Gypsy?                1    285   (160)  769729  
  5870   10.9 11.8  2.7  chr14             25663072 25664191 (26996041) C HATN2_DR          DNA/hAT                 (0)   1219       1  769730  
   293   18.9  4.2 13.5  chr14             25664192 25664334 (26995898) C Copia-12_DR-LTR   LTR/Gypsy?            (285)    182      41  769731  
   751   25.7 10.1  3.4  chr14             25665594 25665653 (26994579) + EnSpm-N22_DR      DNA/CMC-EnSpm           679   1090   (431)  769732  
  1082   22.1  2.5  6.0  chr14             25665654 25665980 (26994252) + Copia-11F_DR-LTR  LTR/Gypsy?              130    445     (0)  769733  
   236   17.9 18.4  4.8  chr14             25666056 25666202 (26994030) C EnSpm-N4B_DR      DNA/CMC-EnSpm?         (13)    207      42  769734  
   933   13.1  2.4  0.6  chr14             25666257 25666425 (26993807) + DNA-2-30B_DR      DNA                     212    383    (30)  769735  
   408   15.2  0.0  0.0  chr14             25666451 25666516 (26993716) + hAT-N57_DR        DNA/hAT-Ac                6     71  (1215)  769736  
  2652   10.0 10.2  0.0  chr14             25666523 25667000 (26993232) + hAT-N57_DR        DNA/hAT-Ac              730   1256    (30)  769737  
  1536   18.1  1.5  2.3  chr14             25667561 25667581 (26992651) + EnSpm-N36_DR      DNA/CMC-EnSpm           994   1043  (2182)  769738  
  1590    9.9  0.0  0.0  chr14             25667582 25667793 (26992439) + hAT-N127_DR       DNA/hAT-Charlie        5793   6004  (4312)  769739  
   304   30.2  5.1  0.9  chr14             25667704 25667917 (26992315) C DNA8-26_DR        DNA                  (2900)   1630    1408  769740 *
  1536   18.1  1.5  2.3  chr14             25667794 25667886 (26992346) + EnSpm-N36_DR      DNA/CMC-EnSpm          1044   1276  (1949)  769738  
   316   10.8  0.0  4.0  chr14             25667850 25667926 (26992306) + CryptonV-2_DR     DNA/Crypton-V          8909   8982 (12829)  769741 *
   253   18.3  5.2  4.1  chr14             25667927 25667939 (26992293) C Merlin-1_DR       DNA/Merlin           (9393)   1105    1037  769742  
   209   19.6  3.9  1.9  chr14             25668288 25668339 (26991893) + DIRS-4N3_DR       LTR/Ngaro               965   1017  (3050)  769743  
  9303    4.6  2.7  0.4  chr14             25668514 25669692 (26990540) C Harbinger-4N1C_DR DNA/PIF-Harbinger       (0)   1206       1  769744  
   553   10.8  2.9  3.3  chr14             25669759 25669862 (26990370) C DIRS-1-LTR_DR     LTR/Ngaro            (6469)    109      12  769745  
   377   13.0  5.4  7.8  chr14             25669845 25669936 (26990296) + hAT-N129_DR       DNA/hAT-Ac              340    429   (335)  769746 *
   305   22.2  2.8  0.0  chr14             25669959 25670030 (26990202) + hAT-N129_DR       DNA/hAT-Ac              232    305   (459)  769747  
   276   24.7 13.2  0.8  chr14             25669963 25670068 (26990164) + DNA-6-N1_DR       DNA                     556    674    (34)  769748 *
   388   16.5  1.3 22.5  chr14             25670032 25670187 (26990045) C DNA9-3_DR         DNA/MULE-MuDR?       (1404)   9975    9847  769749 *
   887   11.8  5.8  1.2  chr14             25670049 25670203 (26990029) C EnSpm-17_DR       DNA/CMC-EnSpm        (6304)   2972    2811  769750 *
   939    5.5  5.5  0.0  chr14             25670061 25670187 (26990045) + TDR17B            DNA/Sola-1              406    539  (1007)  769751  
   842   10.2  8.0  4.4  chr14             25670188 25670225 (26990007) C DNAX-23_DR        DNA                  (1414)  10353   10207  769752  
   210   15.9  1.7 13.5  chr14             25670390 25670447 (26989785) C Tx1-2_DR          LINE/L1-Tx1          (4208)    961     910  769753  
   268   13.2  6.4 11.1  chr14             25670930 25671023 (26989209) C CryptonV-1_DR     DNA/Crypton-V       (15158)   2715    2626  769754 *
  2757    4.7  0.0  4.7  chr14             25670952 25671330 (26988902) C HE2_DR            SINE/tRNA-V-RTE         (0)    363       2  769755  
   218   21.8  1.8  1.8  chr14             25671701 25671756 (26988476) + Gypsy-175_DR-I    LTR/Gypsy              1377   1432  (1531)  769756  
   513   11.3  0.0  0.0  chr14             25672668 25672738 (26987494) C Crypton-N1_DR     DNA/Crypton-A         (413)     71       1  769757  
   344   26.1  2.1  2.1  chr14             25672746 25672839 (26987393) + Crypton-N1_DR     DNA/Crypton-A            68    161   (323)  769758  
  1323    7.7  0.0  0.0  chr14             25672914 25673083 (26987149) + DNA2-32B_DR       DNA/hAT                 960   1129     (0)  769759  
   505   21.6  0.7  3.8  chr14             25673084 25673128 (26987104) + hAT-N181_DR       DNA/hAT-Tip100         1145   1185   (379)  769760 *
  1002    8.0 13.6  0.5  chr14             25673082 25673257 (26986975) + DNAX-27_DR        DNA                     532    730   (319)  769761  
   338   16.9 20.8  4.0  chr14             25673107 25673279 (26986953) + DNA-TA-4_DR       DNA/TcMar              3858   4058  (5737)  769762 *
   205    5.6  0.0  8.3  chr14             25673270 25673308 (26986924) + Mariner-N5B_DR    DNA/TcMar              4672   4707  (4737)  769763 *
  8422    3.1  1.4  0.2  chr14             25673315 25674333 (26985899) C hAT-N96_DR        DNA/hAT-Ac              (0)   1031       1  769764  
  1973    9.5  5.1  2.5  chr14             25674334 25674632 (26985600) + DNAX-27_DR        DNA                     737   1043     (6)  769765  
   200   20.4  2.0  2.0  chr14             25674919 25674968 (26985264) C IS3EU-1_DR        DNA/IS3EU            (4970)   3734    3685  769766  
   624   11.1  0.0  0.0  chr14             25675181 25675270 (26984962) C DNA25TWA2_DR      DNA                     (0)    802     713  769767 *
   993    8.4  4.9  0.7  chr14             25675263 25675405 (26984827) C DNA8-10B_DR       DNA                    (16)    209      61  769768  
   281   21.2  0.0  1.5  chr14             25675396 25675462 (26984770) C DNA8-10_DR        DNA/hAT-Ac           (1203)   2815    2750  769769 *
  2530    9.4  0.6  1.1  chr14             25675406 25675769 (26984463) + SINE2-3_DR        SINE/tRNA-V-RTE           7    368     (0)  769770  
   319   31.1  4.2  6.5  chr14             25675603 25675663 (26984569) + CryptonV-N5_DR    DNA/Crypton-V          4187   4366 (20166)  769771 *
   752   16.3  0.0  0.0  chr14             25675664 25675786 (26984446) + Mariner-N5C_DR    DNA/TcMar              3348   3470  (4451)  769772  
   218   17.2  3.1  1.5  chr14             25675734 25675798 (26984434) + DNA-6-N4_DR       DNA/IS3EU              1383   1448  (2429)  769773 *
  1500   11.1  8.3  1.0  chr14             25675829 25676118 (26984114) + TDR16             DNA/Merlin                2    312     (1)  769774  
   210   20.3  1.2  2.5  chr14             25676481 25676561 (26983671) C Gypsy152B-LTR_DR  LTR/Gypsy             (802)    121      42  769775 *
   265   20.9  4.3  3.2  chr14             25676494 25676587 (26983645) C hAT-N159_DR       DNA/hAT-Ac            (193)   1629    1535  769776  
   254    3.3  0.0  0.0  chr14             25677382 25677411 (26982821) C TDR19C            DNA/hAT-Charlie       (167)    229     200  769777 *
   301   16.9  7.0  3.4  chr14             25677398 25677483 (26982749) + DNAX-16_DR        DNA                      47    135   (288)  769778 *
   919   13.2  2.6  1.9  chr14             25677463 25677616 (26982616) C Penelope-5_DR     LINE/Penelope         (489)   2387    2233  769779 *
  2575    6.9  1.6  3.8  chr14             25677482 25677857 (26982375) C SINE2-3_DR        SINE/tRNA-V-RTE         (0)    368       1  769780  
  2428   20.0  8.6 11.3  chr14             25677858 25678523 (26981709) C DNA8-17_DR        DNA/hAT-Tip100        (144)   1668     652  769781 *
  2894    6.3  2.9  0.0  chr14             25678115 25678525 (26981707) C Mariner-N38_DR    DNA/TcMar-Tc1          (35)    512      90  769782  
   798   14.4  2.4  4.4  chr14             25679816 25680004 (26980228) C TDR13             DNA                   (291)    481     306  769783  
   350   15.1  0.0  0.0  chr14             25679994 25680046 (26980186) C TC1DR3            DNA/TcMar-Tc1          (51)   1174    1122  769784 *
  4141   13.2  5.2  0.4  chr14             25680069 25680762 (26979470) C TC1DR3            DNA/TcMar-Tc1         (498)    727       1  769784  
   216   25.8 16.9  0.0  chr14             25681861 25681949 (26978283) C DNA-X-19_DR       DNA                     (0)    660     557  769785  
   233   20.3  2.4  3.7  chr14             25682070 25682151 (26978081) C L2-56_DR          LINE/L2                 (1)   1251    1171  769786 *
   965   12.9  8.6  2.2  chr14             25682088 25682261 (26977971) C SINE3-1a          SINE/5S-Deu-L2          (2)    568     384  769787  
  2476   14.1 26.2  0.1  chr14             25682263 25682801 (26977431) + TDR8D             DNA                       1    679     (0)  769788  
   687   14.6  2.1  4.3  chr14             25682802 25682907 (26977325) + hAT-N203_DR       DNA/hAT-Tip100          930   1032  (4509)  769789 *
  1314   13.1  8.5  0.8  chr14             25682804 25683026 (26977206) C SINE3-1a          SINE/5S-Deu-L2        (185)    385     146  769787  
   478   17.7  8.3  0.0  chr14             25683025 25683120 (26977112) + TE-X-2_DR         Unknown                   9    112   (316)  769790 *
   627   15.8  0.0  0.0  chr14             25683129 25683229 (26977003) C Rex1-58_DR        LINE/Rex-Babar        (133)   2878    2778  769791  
   755    8.3  0.9  0.9  chr14             25683342 25683450 (26976782) + L2-1_DR           LINE/L2                4877   4985     (0)  769792  
   429   18.3  7.3  0.8  chr14             25683355 25683377 (26976855) + EnSpm-N3B_DR      DNA/CMC-EnSpm          2862   2975   (756)  769793 *
   453   14.3  1.2  0.0  chr14             25683378 25683461 (26976771) C DNA8-25_DR        DNA                  (2828)   1139    1055  769794  
   286   18.8  1.2  3.7  chr14             25684372 25684390 (26975842) C DNA2-16_DR        DNA                  (4674)  13377   13297  769795  
   329    9.5  3.1  1.5  chr14             25684391 25684421 (26975811) + DNA-TTAA-1_DR     DNA                      10     41  (1310)  769796  
  2772   17.9  3.4  4.0  chr14             25684422 25685072 (26975160) C DIRS-1-LTR_DR     LTR/Ngaro               (2)    620       1  769797  
  1640   17.5  3.8  4.3  chr14             25685073 25685415 (26974817) C DNA-TTAA-1_DR     DNA                    (73)   1278     938  769798 *
  2931   12.4  4.3  4.7  chr14             25685217 25685750 (26974482) + DNA-TTAA-1_DR     DNA                     445    976   (375)  769799  
   387   10.0  1.7  0.0  chr14             25685747 25685806 (26974426) C DNA-5-7_DR        DNA/hAT-hAT5          (325)    349     289  769800 *
  1965    3.2  0.4  0.4  chr14             25685797 25686043 (26974189) C piggyBac-N15_DR   DNA/PiggyBac?        (1122)    247       1  769801  
  2201    6.8  0.0  3.4  chr14             25686048 25686350 (26973882) C LOOPERN2_DR       DNA/Kolobok-T2          (0)   1375    1083  769802  
   284   16.5  0.0  8.2  chr14             25686337 25686402 (26973830) + Zisupton-N1_DR    DNA/Zisupton           1389   1449  (1865)  769803 *
  1801   10.1  7.1 11.3  chr14             25686351 25686728 (26973504) C Kolobok-N9_DR     DNA/Kolobok-T2       (1275)    364       1  769804  
   205   19.7  0.0  3.6  chr14             25687288 25687345 (26972887) C hAT-N159_DR       DNA/hAT-Ac            (257)   1565    1510  769805  
   218   29.0  0.0  2.6  chr14             25687487 25687564 (26972668) C Gypsy57-I_DR      LTR/Gypsy            (4565)   1224    1149  769806  
  5680    7.5  3.6  0.0  chr14             25687805 25688590 (26971642) C TC1DR3            DNA/TcMar-Tc1         (387)    838      25  769807  
   270   12.1  3.2  6.7  chr14             25689067 25689128 (26971104) + Kolobok-N17_DR    DNA/Kolobok-T2          895    954   (325)  769808  
   546   17.2 17.0  4.4  chr14             25689137 25689318 (26970914) + Kolobok-N17_DR    DNA/Kolobok-T2         1058   1261    (18)  769809  
   340   14.5  0.0 11.1  chr14             25690712 25690781 (26969451) + Crypton-N1_DR     DNA/Crypton-A             2     64   (420)  769810  
   531   10.6 28.8  0.0  chr14             25690794 25690925 (26969307) C DNA8-12_DR        DNA                   (108)    218      49  769811  
  3392   10.8 13.6  1.3  chr14             25690934 25691542 (26968690) + DNA-X-2_DR        DNA                     133    815     (1)  769812  
   239   10.9  3.0  4.5  chr14             25691588 25691654 (26968578) + DNA-N15_DR        DNA                     323    388    (17)  769813  
   222   12.7  1.8  1.8  chr14             25691608 25691663 (26968569) + DNA8-7_DR         DNA/hAT-Ac              163    218   (366)  769814 *
  2776   14.3 23.6 10.3  chr14             25691828 25693016 (26967216) + DNA-X-6_DR        DNA                       2   1333     (0)  769815  
   205   15.3  0.0  6.5  chr14             25694292 25694340 (26965892) C ANGEL             DNA/Kolobok             (3)    306     261  769816  
  1283    9.6  0.6  0.6  chr14             25694631 25694808 (26965424) + SINE3-1a          SINE/5S-Deu-L2            1    178   (392)  769817  
  7258    2.5  4.2  1.7  chr14             25694815 25695728 (26964504) C hAT-N45_DR        DNA/hAT?                (0)    936       1  769818  
  1652   12.9 18.6  2.0  chr14             25695729 25696057 (26964175) + SINE3-1a          SINE/5S-Deu-L2          177    560    (10)  769817 *
  1920   18.2 20.4  6.3  chr14             25695833 25696160 (26964072) C EnSpm-N48B_DR     DNA/CMC-EnSpm        (5431)   1528     753  769819  
  2106   14.6  4.8  0.0  chr14             25696161 25696517 (26963715) + HE1_DR1           SINE/tRNA-V-RTE           1    374    (28)  769820  
   551   20.1  6.9  3.4  chr14             25696394 25696537 (26963695) + Penelope-1_DR     LINE/Penelope          3733   3881   (565)  769821 *
   313   27.0  4.5  0.9  chr14             25696455 25696566 (26963666) C hAT-N142_DR       DNA/hAT?              (986)    450     335  769822 *
  3628   14.2  8.8  2.0  chr14             25696907 25697596 (26962636) C TDR13             DNA                    (34)    738       3  769823  
  2492   13.3  0.0  0.0  chr14             25698521 25698896 (26961336) + L2-3_DRe          LINE/L2                3973   4348   (720)  769824  
   560   13.2 14.2  0.0  chr14             25698921 25699026 (26961206) + L2-3_DRe          LINE/L2                4599   4719   (349)  769824  
  1505   15.7 15.8  4.7  chr14             25699047 25699433 (26960799) C DNA25TWA2_DR      DNA                   (374)    428       1  769825  
   768   17.8  1.2  1.2  chr14             25699434 25699598 (26960634) + L2-3_DRe          LINE/L2                4813   4977    (91)  769824  
   540   24.2  1.7  5.0  chr14             25699849 25699875 (26960357) + EnSpm-N17_DR      DNA/TcMar              2997   3410  (4507)  769826  
   667   12.5  0.0  0.0  chr14             25699876 25699979 (26960253) + HE1_DR1           SINE/tRNA-V-RTE           2    105   (297)  769827 *
   729   16.1 16.8  0.0  chr14             25699903 25700057 (26960175) + DNA2-16_DR        DNA                    8065   8245  (9806)  769828  
   509   17.6  4.0  6.8  chr14             25699955 25700106 (26960126) C hAT-N167B_DR      DNA/hAT-Charlie       (223)   1350    1203  769829 *
   604   21.6  0.0  2.4  chr14             25701004 25701022 (26959210) + DNA6-6_DR         DNA                    7872   7887  (3394)  769830  
  2135   17.0  2.9  0.2  chr14             25701023 25701406 (26958826) + HE1_DR1           SINE/tRNA-V-RTE           1    394     (8)  769831  
  1367   20.2  4.2 32.5  chr14             25701035 25701076 (26959156) C DNA8-23_DR        DNA                  (4471)   2268    2116  769832 *
  1880   26.2  4.8  1.0  chr14             25701077 25701642 (26958590) + Helitron-2_DR     RC/Helitron           23051  23637  (3775)  769833  
  1646   18.8  9.6  2.4  chr14             25701362 25701412 (26958820) + EnSpm-6N1_DR      DNA/CMC-EnSpm          5990   6412  (2822)  769834 *
  1936   12.7  9.9  1.9  chr14             25701413 25701756 (26958476) + SINE2-4_DR        SINE/tRNA-V-RTE           1    371     (0)  769835  
  1367   20.2  4.2 32.5  chr14             25701643 25701751 (26958481) C DNA8-23_DR        DNA                  (4471)   2115    1705  769832 *
   489   24.1 12.8  0.0  chr14             25702037 25702169 (26958063) C Kolobok-N10B_DR   DNA/Kolobok             (5)    266     117  769836  
   200   19.3  0.0  3.9  chr14             25702190 25702243 (26957989) C Kolobok-N10C_DR   DNA/Kolobok           (256)     88      37  769837  
   486   18.7  4.3  7.0  chr14             25702261 25702421 (26957811) + Kolobok-N10C_DR   DNA/Kolobok               7    163   (181)  769838  
  4194   12.8 11.1  0.6  chr14             25702447 25703238 (26956994) + TC1DR2            DNA/TcMar-Tc1             1    875     (1)  769839  
   229   20.8  4.5  7.0  chr14             25703165 25703252 (26956980) C DNA8-25_DR        DNA                  (3042)    925     840  769840 *
  1142   16.8  0.0  3.9  chr14             25704166 25704407 (26955825) C Mariner-N16_DR    DNA/TcMar-Tc1           (6)    594     362  769841  
   842    5.9  0.8  0.0  chr14             25704405 25704523 (26955709) C ENSPM-6_DR        DNA/CMC-EnSpm        (3798)  27943   27828  769842 *
  3159    2.7  0.3  0.3  chr14             25704523 25704895 (26955337) + SINE3-1           SINE/5S-Deu-L2          217    589     (1)  769843  
  1716   17.6  6.3  4.6  chr14             25704910 25705404 (26954828) + ENSPM-6_DR        DNA/CMC-EnSpm          3228   3730 (28886)  769844 *
  2181   10.6  0.9  2.2  chr14             25705088 25705415 (26954817) C ENSPM-6_DR        DNA/CMC-EnSpm        (4410)  27331   27018  769842  
   301    5.8  1.8  9.4  chr14             25705398 25705454 (26954778) + DNA11TA1_DR       DNA/CMC-EnSpm           151    203     (0)  769845 *
   555   13.2  0.0  0.0  chr14             25705456 25705538 (26954694) + TDR25             DNA/hAT-Charlie         528    610     (1)  769846  
   277   18.8  0.0  1.6  chr14             25706865 25706929 (26953303) + hAT-N168B_DR      DNA/hAT-Charlie         384    447   (208)  769847  
  1688    9.6 12.1  0.0  chr14             25706933 25707204 (26953028) + Kolobok-4N1_DR    DNA/Kolobok-T2          381    685   (984)  769848  
   256   25.0  2.2  2.2  chr14             25707417 25707506 (26952726) + LTR5B_DR          LTR                    1299   1388     (1)  769849  
   955   18.6  1.6  0.5  chr14             25707507 25707676 (26952556) + ENSPM-6_DR        DNA/CMC-EnSpm         22551  22722  (9894)  769850  
   836   15.6  1.5  4.1  chr14             25707798 25707998 (26952234) + DNA-TA-2_DR       DNA/CMC-EnSpm             1    196     (0)  769851  
   291   17.5  5.6 21.6  chr14             25708410 25708606 (26951626) + DNA-2-28_DR       DNA/TcMar?              104    274   (113)  769852  
   517   22.1  2.3 12.3  chr14             25709215 25709472 (26950760) + hAT-N122_DR       DNA/hAT-Ac                1    235   (342)  769853  
   306   17.8 10.1  6.3  chr14             25709474 25709587 (26950645) + hAT-N122_DR       DNA/hAT-Ac              344    462   (115)  769854  
  2179   13.6 16.5  7.1  chr14             25709588 25710276 (26949956) C hAT-N50B_DR       DNA/hAT-Ac              (1)    747       1  769855  
   394   15.9  7.4  0.9  chr14             25710277 25710384 (26949848) + hAT-N122_DR       DNA/hAT-Ac              463    577     (0)  769856  
   215   19.1 16.2  0.0  chr14             25710570 25710632 (26949600) + Kolobok-N2_DR     DNA/Kolobok-T2          716    789   (582)  769857  
  3016    3.2  0.0  0.0  chr14             25710633 25711001 (26949231) + Merlin-N1_DR      DNA/Merlin                1    369     (0)  769858  
   557   17.0 24.0  0.5  chr14             25711303 25711473 (26948759) C piggyBac-N13B_DR  DNA/PiggyBac          (416)    985     775  769859 *
   583   19.9 10.6  0.0  chr14             25711342 25711482 (26948750) C HATN8_DR          DNA/Zisupton           (92)    163       8  769860  
   311    0.0  0.0  0.0  chr14             25712448 25712522 (26947710) + (TATAA)n          Simple_repeat             3     77     (0)  769861  
   261    9.3  2.8  0.9  chr14             25712523 25712555 (26947677) + Polinton-1N1_DR   DNA/Maverick          14753  14862   (607)  769862  
   322   24.7 12.9  0.0  chr14             25713277 25713306 (26946926) + hAT-N22_DR        DNA/hAT-Ac              450    537  (1201)  769863  
   720    4.9  0.0  0.0  chr14             25713307 25713429 (26946803) + (TTCA)n           Simple_repeat             3    125     (0)  769864  
   713   20.3  2.9  1.1  chr14             25713372 25713545 (26946687) C HATN17_DR         DNA/hAT-Tip100       (1026)    521     345  769865 *
  1961   12.8  9.6  3.4  chr14             25713399 25713761 (26946471) C HE1_DR1           SINE/tRNA-V-RTE        (12)    390       6  769866  
   322   24.7 12.9  0.0  chr14             25713430 25713448 (26946784) + hAT-N22_DR        DNA/hAT-Ac              538    599  (1139)  769863 *
   654   23.6  0.6  6.0  chr14             25713606 25713781 (26946451) C DIRS-9_DR         LTR/Ngaro             (251)   6180    6014  769867  
  1408   18.2  7.4  0.0  chr14             25714529 25714824 (26945408) C TDR13D            DNA                     (0)    762     445  769868  
  1961   17.5  3.8  7.7  chr14             25714835 25715335 (26944897) C hAT-N124_DR       DNA/hAT-Ac             (17)    950     468  769869  
   242   22.6  1.6  3.2  chr14             25715280 25715343 (26944889) C DNA8-8_DR         DNA/hAT-Charlie       (560)    647     585  769870 *
   322   19.4  1.6  0.0  chr14             25715299 25715360 (26944872) + hAT-N128_DR       DNA/hAT-Charlie         527    589   (224)  769871  
  1597   15.0 29.3  2.6  chr14             25715365 25715760 (26944472) C hAT-N22B_DR       DNA/hAT-Ac            (642)    737     239  769872  
  1213   13.3  0.0  0.0  chr14             25715797 25715976 (26944256) + HATN8_DR          DNA/Zisupton              1    180    (75)  769873  
   540   17.9 22.2  4.3  chr14             25716002 25716199 (26944033) + hAT-N57_DR        DNA/hAT-Ac              352    583   (703)  769874 *
  2449   14.5  2.3  5.6  chr14             25716079 25716559 (26943673) C hAT-N124_DR       DNA/hAT-Ac            (499)    468       3  769869  
   801   21.2 16.7  6.6  chr14             25716563 25716850 (26943382) C TDR13D            DNA                   (311)    451     134  769868  
   242   11.7 13.2  3.5  chr14             25716876 25716928 (26943304) C TDR13D            DNA                   (689)     73      16  769868  
   200   19.4  7.2  2.8  chr14             25716966 25717034 (26943198) + DNA8-13_DR        DNA/hAT-Tip100?         365    436   (222)  769875  
   236   19.1  2.4  0.0  chr14             25717075 25717116 (26943116) + HATN4_DR          DNA/hAT-Charlie          26     68   (124)  769876  
  1807   20.9  2.2  3.4  chr14             25718441 25718885 (26941347) C TE-X-17_DR        Unknown                 (8)    444       5  769877  
  4258   14.7 14.5  1.9  chr14             25718916 25719864 (26940368) + Kolobok-1N3_DR    DNA/Kolobok-T2            1   1067     (0)  769878  
   579   19.1  3.5  1.5  chr14             25720244 25720404 (26939828) + TE-X-6B_DR        DNA/Crypton-A             1    206   (368)  769879 *
  2637    9.1  0.8  0.8  chr14             25720394 25720759 (26939473) C SINE2-4_DR        SINE/tRNA-V-RTE         (0)    371       6  769880  
  1087   19.6  0.0  2.5  chr14             25720784 25720987 (26939245) + TE-X-6B_DR        DNA/Crypton-A           256    454   (120)  769881  
   318    5.5 23.6  0.0  chr14             25721211 25721265 (26938967) + TE-X-6B_DR        DNA/Crypton-A           453    520    (54)  769882  
   200   12.9  0.0  0.0  chr14             25721270 25721300 (26938932) + TDR5              DNA/CMC-EnSpm             1     31   (500)  769883  
  4266   10.7  2.9  4.9  chr14             25721305 25721991 (26938241) C HarbingerN2_DR    DNA/PIF-Harbinger       (0)    674       1  769884  
  1703   12.3 29.2  1.4  chr14             25721992 25722385 (26937847) + TDR5              DNA/CMC-EnSpm            30    531     (0)  769885  
   269   11.8  9.8  0.0  chr14             25722387 25722437 (26937795) + TE-X-6_DR         DNA/Crypton-A          1499   1554     (0)  769886  
   538   14.2  0.8  5.3  chr14             25723335 25723453 (26936779) C Kolobok-N10_DR    DNA/Kolobok             (0)    643     530  769887  
   260   25.7  2.1  8.8  chr14             25723345 25723489 (26936743) + ANGEL             DNA/Kolobok               8    143   (166)  769888 *
   577   21.1  3.2 14.7  chr14             25723473 25723661 (26936571) + DNA2-6_DR         DNA/CMC-EnSpm          2330   2499   (586)  769889  
  1949   12.2 26.9  1.1  chr14             25723662 25724084 (26936148) C TDR5              DNA/CMC-EnSpm           (0)    531       1  769890  
   426   14.4 17.5  1.4  chr14             25724088 25724207 (26936025) C EnSpm-N40B_DR     DNA/CMC-EnSpm        (4305)   1202    1064  769891 *
  1032   19.4 10.1  3.4  chr14             25724207 25724564 (26935668) + DNA2-6_DR         DNA/CMC-EnSpm          2705   3085     (0)  769892  
  1069   17.0  1.6  0.0  chr14             25725575 25725762 (26934470) C TDR13             DNA                     (0)    772     582  769893  
  1653   19.1  6.2  0.0  chr14             25725767 25726090 (26934142) C TDR13             DNA                   (428)    344       1  769893  
   565   21.9  1.2  4.3  chr14             25726117 25726283 (26933949) + TE-X-6B_DR        DNA/Crypton-A            45    206   (368)  769894  
   315   20.3  0.0  1.6  chr14             25726282 25726346 (26933886) + TE-X-6B_DR        DNA/Crypton-A           256    319   (255)  769895 *
  1098    7.5  0.0  0.0  chr14             25726455 25726588 (26933644) C DIRS-4N2-LTR_DR   LTR/Ngaro              (54)    333     200  769896 *
  3334   13.3 25.9  1.4  chr14             25726584 25727385 (26932847) + IS3EU-4_DR        DNA/IS3EU             11200  12195  (2834)  769897  
  1160   11.4  4.8  0.9  chr14             25727404 25727612 (26932620) C DIRS-4N2-LTR_DR   LTR/Ngaro             (182)    205       1  769896  
   543   16.3  0.0  0.0  chr14             25727624 25727721 (26932511) + hAT-N170_DR       DNA/Merlin              118    215     (1)  769898  
   265   14.9  0.9 10.4  chr14             25727724 25727828 (26932404) C Mariner-N19_DR    DNA/TcMar-ISRm11      (713)    773     678  769899 *
   400   16.7  0.0  2.1  chr14             25727750 25727847 (26932385) C EnSpm-N13_DR      DNA/CMC-EnSpm       (15958)   6191    6096  769900  
   361   17.7  1.9  1.6  chr14             25727843 25727946 (26932286) C EnSpm-N48B_DR     DNA/CMC-EnSpm        (5071)   1888    1811  769901 *
   285   21.2  0.0  5.5  chr14             25727848 25727864 (26932368) C DNA8-26_DR        DNA                  (3772)    758     650  769902 *
  3435    8.4  2.0  3.3  chr14             25727869 25728422 (26931810) + Mariner-N38_DR    DNA/TcMar-Tc1             1    547     (0)  769903  
   235   16.2  8.5 12.8  chr14             25728331 25728386 (26931846) C hAT5-N2_DR        DNA/hAT-hAT5         (1357)   1228    1143  769904 *
   277    5.1  0.0  5.1  chr14             25728387 25728427 (26931805) + Merlin-1_DR       DNA/Merlin             2141   2179  (8348)  769905  
   233   21.7  0.8 18.9  chr14             25728437 25728455 (26931777) + CryptonV-N5_DR    DNA/Crypton-V         17005  17110  (7427)  769906  
   369    0.0  0.9  0.0  chr14             25729111 25729215 (26931017) + (TTA)n            Simple_repeat             3    108     (0)  769907  
   299    7.8  0.0  2.6  chr14             25729146 25729224 (26931008) C hAT-N178B_DR      DNA/hAT-Ac           (1681)    202     126  769908 *
   208   18.9  5.7  0.0  chr14             25729404 25729456 (26930776) C Zisupton-2_DR     DNA/Zisupton          (732)   4322    4267  769909  
   544   25.3 11.1  2.0  chr14             25729543 25729776 (26930456) C Mariner-16_DR     DNA/TcMar-Tc1         (102)   1147     893  769910  
   616   17.2 20.4  0.6  chr14             25730115 25730266 (26929966) + TDR13D            DNA                       1    182   (580)  769911  
   483   10.0  0.0  6.2  chr14             25730327 25730411 (26929821) C TDR2              DNA/TcMar-Tc1           (2)    935     856  769912  
  2419   10.4 21.5  0.6  chr14             25730422 25730867 (26929365) C TDR2              DNA/TcMar-Tc1         (394)    543       5  769912  
   663   14.8  0.9  0.0  chr14             25730904 25731018 (26929214) + TDR13D            DNA                     615    730    (32)  769913  
   216    6.7  0.0  0.0  chr14             25731862 25731891 (26928341) + MuDR-2_DR         DNA/MULE-MuDR         16311  16340  (7593)  769914  
  3410   12.5  6.6  1.1  chr14             25731975 25732598 (26927634) + Harbinger-N31_DR  DNA/PIF-Harbinger        26    683     (2)  769915  
   732   20.2  2.1  0.0  chr14             25732628 25732820 (26927412) + Merlin-N3_DR      DNA/Merlin               59    255     (0)  769916  
  3932   16.8  4.5 14.7  chr14             25733083 25734105 (26926127) + Helitron-N5B_DR   RC/Helitron             430   2047   (534)  769917  
  2604    3.2 12.8  1.3  chr14             25734106 25734457 (26925775) C DNA-AT-1_DR       DNA                     (0)    392       1  769918  
  3932   16.8  4.5 14.7  chr14             25734458 25734713 (26925519) + Helitron-N5B_DR   RC/Helitron            2048   2455   (126)  769917  
   384   15.7  2.2  1.1  chr14             25734716 25734805 (26925427) C hAT-N133_DR       DNA/hAT-Ac            (425)    198     108  769919  
   235   23.9  0.0  4.5  chr14             25734868 25734937 (26925295) C hAT-N134_DR       DNA/hAT?              (260)    805     739  769920  
   742    7.2 11.4  0.5  chr14             25735614 25735745 (26924487) + EnSpm-N6_DR       DNA/CMC-EnSpm?            1    141  (3109)  769921  
   296    6.0 11.8  1.8  chr14             25735723 25735773 (26924459) + EnSpm-N6_DR       DNA/CMC-EnSpm?          291    346     (0)  769922 *
   212   14.8  0.0 10.4  chr14             25736184 25736236 (26923996) C Gypsy-17-LTR_DR   LTR/Gypsy            (1622)     48       1  769923  
  1280    8.4  4.5  0.0  chr14             25736237 25736394 (26923838) C SINE2-3_DR        SINE/tRNA-V-RTE       (202)    166       1  769924  
  1194   13.2  4.1  2.7  chr14             25736395 25736433 (26923799) C DNA6-6_DR         DNA                  (6908)   4373    4153  769925  
   354   14.5  8.5  2.7  chr14             25736441 25736546 (26923686) + Kolobok-N14_DR    DNA/Kolobok-T2?          84    195   (224)  769926  
  3815    8.6  5.2  5.7  chr14             25736698 25737351 (26922881) + LTR-6_DR          LTR                       1    651     (3)  769927  
   400   19.6 11.7  0.9  chr14             25737362 25737464 (26922768) + Kolobok-N14B_DR   DNA/Kolobok-T2?        1983   2096    (15)  769928  
   697   19.2  5.8 21.2  chr14             25737984 25738313 (26921919) C Kolobok-N7B_DR    DNA/Kolobok-T2         (10)    477     190  769929  
   373   11.8  7.0  7.0  chr14             25738329 25738428 (26921804) C Kolobok-N7B_DR    DNA/Kolobok-T2        (383)    104       5  769929  
   367   16.7  3.3  6.8  chr14             25738441 25738562 (26921670) + piggyBac-N18_DR   DNA/PiggyBac             48    165   (489)  769930  
  1018    8.1 13.5  0.9  chr14             25738566 25738765 (26921467) C hAT-N135_DR       DNA/hAT-Charlie         (0)    542     318  769931  
  1765    8.9  3.2  0.4  chr14             25738766 25739012 (26921220) + HATN8_DR          DNA/Zisupton              1    254     (1)  769932  
   937    9.3 38.1  4.9  chr14             25739013 25739256 (26920976) C hAT-N135_DR       DNA/hAT-Charlie       (217)    325       1  769931  
   962   20.2 10.3  5.5  chr14             25739314 25739680 (26920552) + piggyBac-N18_DR   DNA/PiggyBac            257    640    (14)  769933 *
  2180    7.5  2.0 18.6  chr14             25739677 25740132 (26920100) + L1-112_DR         LINE/L1                4847   5238    (10)  769934  
  3065   14.9 23.0  1.1  chr14             25740257 25741065 (26919167) + hAT-N121_DR       DNA/hAT-Ac                1    984     (1)  769935  
  1075   17.1  1.3  5.8  chr14             25742127 25742362 (26917870) + CryptonV-N6_DR    DNA/Crypton-V           274    499    (63)  769936  
   239   21.7  9.1  9.9  chr14             25742489 25742631 (26917601) + Harbinger-N19_DR  DNA/PIF-Harbinger       439    580    (43)  769937  
   382   21.1  0.0  0.0  chr14             25742821 25742896 (26917336) C CryptonV-N6_DR    DNA/Crypton-V         (145)    417     342  769938  
   292   22.4  1.9  0.0  chr14             25743020 25743031 (26917201) C DNA6-6_DR         DNA                  (3988)   7293    7280  769939  
  1383   12.3  0.4  0.4  chr14             25743032 25743268 (26916964) + DNA-8-12_DR       DNA/Merlin                1    237   (494)  769940  
  1393   15.4  1.1  5.2  chr14             25743269 25743645 (26916587) C DNA-2-13_DR       DNA                     (0)    830     469  769941  
   228   18.5  1.9  0.0  chr14             25744477 25744530 (26915702) + DNA-N4_DR         DNA                     653    707   (335)  769942  
   233    5.9 11.8  0.0  chr14             25745249 25745282 (26914950) + TDR13             DNA                       1     38   (734)  769943  
  1170   13.0 30.8  5.2  chr14             25745366 25745739 (26914493) + TDR13             DNA                     255    719    (53)  769944  
  2252   14.8  8.2  5.2  chr14             25746095 25746558 (26913674) + Harbinger-8N2_DR  DNA/PIF-Harbinger         1    477    (71)  769945  
   243   10.8  0.0  2.7  chr14             25746528 25746565 (26913667) C Harbinger-8_DR    DNA/PIF-Harbinger    (2296)     37       1  769946 *
   213   23.3  0.0  5.4  chr14             25746532 25746590 (26913642) + EnSpm-N10_DR      DNA/CMC-EnSpm          4578   4633  (4675)  769947 *
   425   13.3  1.0 16.3  chr14             25746582 25746680 (26913552) C DNA8-17_DR        DNA/hAT-Tip100        (134)   1679    1594  769948 *
   432   11.0  1.2 14.7  chr14             25746596 25746680 (26913552) + hAT-N167B_DR      DNA/hAT-Charlie        1243   1317   (256)  769949  
   347   19.9  2.9 13.7  chr14             25746681 25746693 (26913539) C Penelope-1_DR     LINE/Penelope         (576)   3842    3776  769950  
  1039   11.6 34.0  0.6  chr14             25746819 25747086 (26913146) + Kolobok-N6_DR     DNA/Kolobok-T2?         111    467     (0)  769951  
   206   13.5  5.4  0.0  chr14             25747391 25747427 (26912805) C Gypsy-178_DR-I    LTR/Gypsy            (1704)   4861    4823  769952  
   246   26.4  8.8  0.0  chr14             25747829 25747919 (26912313) + Harbinger-N10_DR  DNA/PIF-Harbinger         9    107   (221)  769953  
  1542   10.8  0.0  0.0  chr14             25748019 25748230 (26912002) C HATN7_DR          DNA/hAT                 (0)    595     384  769954  
  3161   10.9  9.8  1.6  chr14             25748231 25748753 (26911479) C EnSpm-N39B_DR     DNA/CMC-EnSpm?          (0)    565       1  769955  
   963   10.6  0.0  0.7  chr14             25748756 25748898 (26911334) C HATN7_DR          DNA/hAT               (212)    383     242  769954 *
  2897   11.0  5.0  0.0  chr14             25748895 25749330 (26910902) C HarbingerN1_DR    DNA/PIF-Harbinger     (192)    458       1  769956  
   806    7.7  0.0  0.0  chr14             25749331 25749430 (26910802) C HATN7_DR          DNA/hAT               (446)    149      50  769954  
 52380    0.4  1.4  0.7  chr14             25749431 25755444 (26904788) C DIRS1b_DR         LTR/DIRS                (0)   6055       1  769957  
   288   18.4  0.0  0.0  chr14             25755445 25755490 (26904742) C HATN7_DR          DNA/hAT               (549)     46       1  769954  
   744    5.8  0.0  5.8  chr14             25755790 25755898 (26904334) + TDR13             DNA                       7    109   (663)  769958  
  4139    2.2  3.0  0.2  chr14             25755900 25756396 (26903836) + DNA6-8_DR         DNA                       1    511   (461)  769959  
  3125   12.4  8.2  1.2  chr14             25756397 25756942 (26903290) + TDR13             DNA                     189    772     (0)  769960  
   228   21.6  3.9  0.0  chr14             25757732 25757782 (26902450) + Gypsy143-I_DR     LTR/Gypsy              1151   1203  (3235)  769961  
   322   21.7  0.0  1.2  chr14             25758459 25758542 (26901690) + hAT-N164_DR       DNA/hAT-Tip100          832    914  (1126)  769962  
   263   21.1  8.6  0.9  chr14             25758461 25758565 (26901667) C hAT-N198_DR       DNA/hAT-Charlie       (156)   1243    1131  769963 *
   390   19.5 18.6  1.4  chr14             25758875 25758897 (26901335) + Mariner-6_DR      DNA/TcMar-Tc1           199    405  (1224)  769964  
   473   17.6 15.6  0.6  chr14             25758898 25759051 (26901181) C Mariner-N38_DR    DNA/TcMar-Tc1         (225)    322     146  769965  
  1269    8.9 10.5  2.5  chr14             25759056 25759274 (26900958) C TDR20             DNA/Merlin              (0)    239       4  769966  
   201   16.3  6.0  1.9  chr14             25759381 25759430 (26900802) C MuDR-2_DR         DNA/MULE-MuDR        (8065)  15868   15817  769967 *
   216   17.6  2.0  0.0  chr14             25759429 25759479 (26900753) + ASAT_CY           Satellite                48     99   (163)  769968  
  3774   14.4 10.1  6.1  chr14             25759622 25760501 (26899731) C LOOPERN4_DR       DNA/Kolobok-T2          (2)    915       3  769969  
   296    9.1  0.0  0.0  chr14             25760949 25761003 (26899229) C Dada-U6_DR        DNA/Dada             (8071)    892     838  769970 *
   342   21.4  0.0  2.0  chr14             25760963 25761062 (26899170) C DNA-TA-4_DR       DNA/TcMar            (8274)   1521    1424  769971  
  1748   14.9  8.8  2.1  chr14             25761928 25761965 (26898267) C EnSpm-15_DR       DNA/CMC-EnSpm        (2048)   9406    9248  769972  
  2014   11.0  0.0  2.1  chr14             25761966 25762261 (26897971) + SINE2-3_DR        SINE/tRNA-V-RTE           1    290    (78)  769973  
  1199   16.7 16.7  2.2  chr14             25762016 25762333 (26897899) C IS3EU-4_DR        DNA/IS3EU            (2254)  12775   12413  769974 *
  1748   14.9  8.8  2.1  chr14             25762262 25762299 (26897933) C EnSpm-15_DR       DNA/CMC-EnSpm        (2048)   9247    9078  769972  
  3103   11.9 10.8  1.3  chr14             25762436 25762979 (26897253) + HATN7_DR          DNA/hAT                   1    595     (0)  769975  
  3615   11.5 12.2  0.7  chr14             25763071 25763708 (26896524) + DNA-TTAA-3_DR     DNA                     469   1179     (0)  769976  
   928    4.7  2.3  0.8  chr14             25764797 25764926 (26895306) + DNA6-6_DR         DNA                    4332   4463  (6818)  769977  
   854   13.8  1.3  1.3  chr14             25764927 25764950 (26895282) + SINE2-4_DR        SINE/tRNA-V-RTE         144    297    (74)  769978 *
 12452    5.4  0.6  0.2  chr14             25764929 25766486 (26893746) C L2-3_DRe          LINE/L2                 (0)   5068    3504  769979  
 30660    2.2  4.2  2.3  chr14             25766487 25770377 (26889855) + Mariner-N2_DR     DNA/TcMar                 1   3966     (0)  769980  
 13171    5.2  0.7  0.2  chr14             25770378 25772029 (26888203) C L2-3_DRe          LINE/L2              (1563)   3505    1846  769979  
   247    6.8  0.0  2.3  chr14             25772020 25772064 (26888168) + CryptonV-N1_DR    DNA/Crypton-V          8073   8116  (1935)  769981 *
   297    2.6  0.0  0.0  chr14             25772028 25772066 (26888166) + DNA6-6_DR         DNA                    4521   4559  (6722)  769982  
   240   11.8  3.6  7.5  chr14             25772067 25772082 (26888150) C TDR17B            DNA/Sola-1           (1103)    443     391  769983  
   255   12.5  0.0  0.0  chr14             25772092 25772131 (26888101) + DNA8-10_DR        DNA/hAT-Ac             3729   3768   (250)  769984  
   417    1.5  0.0  0.0  chr14             25772132 25772197 (26888035) + (TGAA)n           Simple_repeat             4     69     (0)  769985  
   835   12.3  2.0  1.3  chr14             25772953 25773100 (26887132) + EnSpm-N60_DR      DNA/CMC-EnSpm            94    242   (456)  769986  
   453   13.2 36.5  1.3  chr14             25774229 25774343 (26885889) C EnSpm-15_DR       DNA/CMC-EnSpm        (2153)   9301    9147  769987  
   330   16.8 33.3  3.0  chr14             25774238 25774366 (26885866) + EnSpm-N17_DR      DNA/TcMar              3090   3256  (1937)  769988 *
  1966    8.3  1.7  0.3  chr14             25774421 25774709 (26885523) + hAT-N22_DR        DNA/hAT-Ac             1446   1738     (0)  769989  
   505   18.3  0.0  5.2  chr14             25774682 25774710 (26885522) C Kolobok-1_DR      DNA/Kolobok-T2       (1153)   5150    5036  769990 *
   523   15.2  0.0  0.0  chr14             25774711 25774802 (26885430) + EnSpm-10_DR       DNA/CMC-EnSpm           619    710  (5595)  769991  
   231   16.7  0.0  0.0  chr14             25774773 25774814 (26885418) C EnSpm-10_DR       DNA/CMC-EnSpm        (5834)    471     430  769992 *
  2854   13.5  6.9  1.0  chr14             25776137 25776704 (26883528) + L1-53_DR          LINE/L1                5585   6185   (261)  769993  
   288   24.0 12.5  3.3  chr14             25776649 25776732 (26883500) + DNA9-3_DR         DNA/MULE-MuDR?         1214   1457  (9922)  769994 *
   302   16.0 17.7  4.3  chr14             25776719 25776842 (26883390) C Mariner-N5C_DR    DNA/TcMar            (4434)   3487    3348  769995 *
   562   15.7 15.7  4.5  chr14             25776733 25776872 (26883360) C EnSpm-6N1_DR      DNA/CMC-EnSpm        (2806)   6430    6276  769996  
   374   18.4 18.0  2.1  chr14             25776755 25776915 (26883317) C DNAX-23_DR        DNA                  (1420)  10381   10196  769997 *
   315    9.9  0.0  7.0  chr14             25776850 25776925 (26883307) C ENSPM-6_DR        DNA/CMC-EnSpm        (4233)  28383   28313  769998 *
   212    1.6  0.0  0.0  chr14             25776873 25776935 (26883297) C Mariner-N5_DR     DNA/TcMar            (8557)    412     350  769999 *
   222   16.9  0.0  2.1  chr14             25776880 25776976 (26883256) + hAT-10_DR         DNA/hAT-Tip100          124    218  (4262)  770000 *
   797   16.9  3.8  1.9  chr14             25776961 25777117 (26883115) + L1-53_DR          LINE/L1                6196   6355    (91)  769993  
   958   15.6 11.1  0.0  chr14             25777129 25777308 (26882924) C DIRS-1-LTR_DR     LTR/Ngaro             (420)    202       3  770001  
   227   21.7  8.4  0.0  chr14             25777309 25777389 (26882843) + L1-67_DR          LINE/L1                4944   5031   (337)  770002  
  1690   18.2  3.6 17.1  chr14             25777427 25777955 (26882277) C Copia-11B_DR-LTR  LTR/Gypsy?              (0)    468       1  770003  
   709   18.5  0.6  6.5  chr14             25777963 25778141 (26882091) + L1-67_DR          LINE/L1                5196   5364     (4)  770002  
   276   16.7  3.1 15.8  chr14             25778029 25778156 (26882076) C DNA-5-8F_DR       DNA/hAT-hAT5          (180)    290     177  770004 *
  2123   14.4  3.8  5.6  chr14             25778252 25778775 (26881457) + Mariner-N31_DR    DNA/TcMar-Tc1             1    515    (25)  770005  
  1244   21.1  6.0  2.6  chr14             25778854 25779184 (26881048) C TE-X-16_DR        DNA/Crypton-A          (10)    343       2  770006  
  1245   17.8  2.6  3.0  chr14             25779275 25779576 (26880656) + ANGEL             DNA/Kolobok               1    301     (8)  770007  
   496   25.8  2.5  0.0  chr14             25779443 25779601 (26880631) C EnSpm-17_DR       DNA/CMC-EnSpm        (5936)   3340    3178  770008 *
   682    4.9  0.0  9.8  chr14             25780088 25780199 (26880033) C Mariner-N38_DR    DNA/TcMar-Tc1          (68)    479     378  770009  
   423   14.0  5.8  3.8  chr14             25780217 25780320 (26879912) C CryptonV-N5_DR    DNA/Crypton-V       (21755)   2782    2677  770010  
  2497   12.5  5.7  7.7  chr14             25780328 25780959 (26879273) C EnSpm-N22_DR      DNA/CMC-EnSpm         (734)    787     168  770011  
   936   14.4  0.8  2.2  chr14             25780958 25781209 (26879023) C EnSpm-N22_DR      DNA/CMC-EnSpm        (1141)    380     153  770012 *
   377   22.1 21.5  7.1  chr14             25781099 25781507 (26878725) C DNA6-6_DR         DNA                  (3989)   7292    6829  770013 *
   625   22.4 14.0  5.2  chr14             25781151 25781508 (26878724) + CryptonV-2_DR     DNA/Crypton-V         20760  21147   (664)  770014 *
  1158   21.7 13.4  7.8  chr14             25781221 25781900 (26878332) C Merlin-1_DR       DNA/Merlin           (5836)   4691    3977  770015 *
  1290   20.6  3.4  9.0  chr14             25781388 25781914 (26878318) + Merlin-1_DR       DNA/Merlin             3988   4487  (6040)  770016  
  1131   14.3  3.4  2.9  chr14             25781917 25782154 (26878078) C Mariner-N38_DR    DNA/TcMar-Tc1         (307)    240       2  770009  
   219   12.2  0.0  2.4  chr14             25782155 25782196 (26878036) C TDR16             DNA/Merlin            (266)     47       7  770017 *
   674   19.0  9.4  7.0  chr14             25782155 25782182 (26878050) C DNAX-25B_DR       DNA/Zisupton         (2099)   1439    1168  770018  
  1332   18.1 17.7  7.1  chr14             25783695 25784117 (26876115) C Helitron-2_DR     RC/Helitron          (3891)  23521   23057  770019 *
  1769   10.0 22.3  0.0  chr14             25783867 25784167 (26876065) C SINE2-3_DR        SINE/tRNA-V-RTE         (0)    368       1  770020  
   512   20.4  6.8  3.7  chr14             25784054 25784185 (26876047) C DNA2-16_DR        DNA                  (9891)   8160    8025  770021 *
   589   20.5  9.3  1.5  chr14             25784232 25784414 (26875818) C ANGEL             DNA/Kolobok            (97)    212      16  770022  
  2988    5.0  0.0  0.8  chr14             25784453 25784831 (26875401) C Penelope-4_DR     LINE/Penelope           (1)   1332     957  770023  
  1427    8.7  1.7  5.4  chr14             25784830 25785060 (26875172) C TDR20             DNA/Merlin             (16)    223       1  770024 *
   207   13.9  7.0  0.0  chr14             25785032 25785074 (26875158) C CryptonV-2_DR     DNA/Crypton-V        (2684)  19127   19082  770025 *
   206   17.0  2.0  4.2  chr14             25785301 25785349 (26874883) C Rex1-31_DRe       LINE/Rex-Babar         (14)   3519    3472  770026  
  2091   14.4  9.1  3.0  chr14             25785362 25785770 (26874462) C hAT-N22B_DR       DNA/hAT-Ac            (705)    674     242  770027  
  1077   11.8  8.4  0.5  chr14             25786593 25786771 (26873461) C hAT-N66B_DR       DNA/hAT-Charlie         (2)    193       1  770028  
   205   15.5  8.5  4.1  chr14             25787312 25787358 (26872874) C Gypsy-24-I_DR     LTR/Gypsy            (4178)    351     303  770029  
   208    7.3  0.0  1.8  chr14             25787714 25787769 (26872463) C DNA-8-24_DR       DNA/hAT-Tip100       (1602)    181     127  770030  
  1572    5.8  3.2  4.4  chr14             25787818 25788068 (26872164) + TDR17             DNA/Sola-1                1    248     (0)  770031  
  2587   14.4 11.0  0.2  chr14             25788742 25789243 (26870989) C hAT-N45C_DR       DNA/hAT?              (439)    798     243  770032  
  5305   10.8 13.1 10.9  chr14             25789246 25790427 (26869805) + Harbinger-4N1C_DR DNA/PIF-Harbinger         1   1206     (0)  770033  
  1473   16.4  5.6  0.3  chr14             25790428 25790714 (26869518) + MuDR-N1_DR        DNA/MULE-MuDR           595    896     (0)  770034  
  3583   12.3  1.3  4.3  chr14             25791379 25791981 (26868251) + HarbingerN5_DR    DNA/PIF-Harbinger       276    861     (0)  770035  
   213   30.1  2.7  0.0  chr14             25792100 25792172 (26868060) C L1-117_DR         LINE/L1              (4148)   1629    1555  770036  
   371   23.9  2.5  5.2  chr14             25792384 25792502 (26867730) C BEL4-LTR_DR       LTR/Pao               (646)    258     143  770037  
   236   16.7 10.4  0.0  chr14             25792743 25792790 (26867442) + Harbinger-N27_DR  DNA/PIF-Harbinger?        1     53   (167)  770038  
   444   27.1  9.6  2.0  chr14             25792852 25793039 (26867193) C Harbinger-N27_DR  DNA/PIF-Harbinger?     (18)    202       1  770039  
   514   19.9  0.7 12.2  chr14             25793180 25793334 (26866898) + Kolobok-N15_DR    DNA/Kolobok               1    139   (773)  770040 *
  1880   12.6  1.1  8.7  chr14             25793328 25793684 (26866548) + L2-5_DRe          LINE/L2                1896   2227     (0)  770041  
  1152   21.8 20.6  4.0  chr14             25793689 25794357 (26865875) C Kolobok-N15_DR    DNA/Kolobok           (134)    778       3  770042  
  1709   18.7  7.7  0.5  chr14             25795665 25796030 (26864202) C DNA-AT-1_DR       DNA                     (0)    392       1  770043  
  1142   11.5  1.6  0.0  chr14             25796165 25796346 (26863886) + LTR-8_DR          LTR                       1    185   (427)  770044  
  1107   15.7  1.6  1.1  chr14             25796391 25796577 (26863655) C SINE2-1_DR        SINE/tRNA              (10)    188       1  770045  
  1774    6.9  4.1  0.0  chr14             25796593 25796837 (26863395) + TDR13B2           DNA                       1    255   (524)  770046  
   216   13.3  0.0  0.0  chr14             25796835 25796864 (26863368) + TDR13B2           DNA                     749    778     (1)  770047 *
  1898    8.8 18.4  1.7  chr14             25796869 25797226 (26863006) + LTR-8_DR          LTR                     194    610     (2)  770044  
  1126   19.1 20.7  3.2  chr14             25798156 25798166 (26862066) + Merlin-1_DR       DNA/Merlin             2232   2332  (8195)  770048  
  1508   12.0 22.0  3.5  chr14             25798167 25798597 (26861635) + hAT-N21B_DR       DNA/hAT-Ac              714   1221    (80)  770049  
  1126   19.1 20.7  3.2  chr14             25798598 25798642 (26861590) + Merlin-1_DR       DNA/Merlin             2333   2801  (7726)  770048  
  2452   12.5 16.0  3.5  chr14             25799067 25799547 (26860685) + TDR13             DNA                       1    539   (233)  770050  
   538    4.8  0.0  0.0  chr14             25799547 25799609 (26860623) + TDR13             DNA                     710    772     (0)  770051 *
   432    3.3  0.8  0.7  chr14             25800425 25800566 (26859666) C hAT-30N1_DR       DNA/hAT-Ac            (599)   1541    1320  770052  
   396   25.6  8.8  9.2  chr14             25800883 25801221 (26859011) C hAT-N88_DR        DNA/hAT-Ac            (214)    368      31  770053  
  1033   15.0  0.0  0.6  chr14             25801256 25801423 (26858809) + HarbingerN4_DR    DNA/PIF-Harbinger         6    172   (688)  770054  
 11072    1.1  0.0  0.0  chr14             25801434 25802660 (26857572) C L2-1_DR           LINE/L2                 (0)   4985    3759  770055  
  1228   17.9  0.0 21.6  chr14             25802681 25803080 (26857152) + DNA2-14_DR        DNA                    5272   5600  (2022)  770056 *
  3092   11.9  0.0  3.9  chr14             25802740 25803220 (26857012) + HarbingerN4_DR    DNA/PIF-Harbinger       398    860     (0)  770057  
  1465   11.7  3.4  7.0  chr14             25803416 25803457 (26856775) C EnSpm-N59_DR      DNA/CMC-EnSpm?       (1644)   2025    1744  770058  
  1750    7.2  0.0  5.0  chr14             25803458 25803707 (26856525) + TDR20             DNA/Merlin                2    239     (0)  770059  
   750   18.8  6.5  0.9  chr14             25803714 25803912 (26856320) C Merlin-N3_DR      DNA/Merlin             (44)    211       2  770060  
  1256   20.3  4.0  5.4  chr14             25805411 25805862 (26854370) + Copia-11J_DR-LTR  LTR/Gypsy?                1    467     (0)  770061  
   204    7.4  0.0  0.0  chr14             25805954 25805980 (26854252) C HERODr            LINE/R2-Hero            (0)   3388    3362  770062  
   242   21.2  1.5  0.0  chr14             25806009 25806074 (26854158) + TE-X-6_DR         DNA/Crypton-A          1066   1132   (422)  770063  
   212   26.4  0.0  8.3  chr14             25806012 25806102 (26854130) + EnSpm-N17_DR      DNA/TcMar               604    687  (4506)  770064 *
   545   20.6  0.0  0.0  chr14             25806105 25806206 (26854026) C EnSpm-N48B_DR     DNA/CMC-EnSpm        (6108)    851     750  770065  
   427   20.7 11.1  0.8  chr14             25806207 25806221 (26854011) + ZFERV-2N2-I_DR    LTR/ERV1               5794   5922  (1525)  770066  
  3217   13.1  6.0  7.5  chr14             25806226 25806928 (26853304) C hAT-N22C_DR       DNA/hAT-Ac              (1)    693       1  770067  
  5534   12.8 12.1  2.2  chr14             25807206 25808393 (26851839) C DNA-1-7_DR        DNA/PIF-Harbinger       (0)   1438     136  770068  
   219    6.9  0.0  0.0  chr14             25808392 25808420 (26851812) C DNA-1-7_DR        DNA/PIF-Harbinger    (1409)     29       1  770068 *
   983    8.1 47.9  0.0  chr14             25809317 25809550 (26850682) + EnSpm-N6_DR       DNA/CMC-EnSpm?            1    346     (0)  770069  
   553   18.9  4.8  2.0  chr14             25809690 25809835 (26850397) C Kolobok-N16_DR    DNA/Kolobok?           (39)   1203    1054  770070  
   295   12.8  0.0  0.0  chr14             25809841 25809887 (26850345) C Kolobok-N16_DR    DNA/Kolobok?          (436)    806     760  770070  
   205   18.6  0.0  0.0  chr14             25809904 25809946 (26850286) C CryptonV-3_DR     DNA/Crypton-V       (18662)   4791    4749  770071 *
   330   12.1  5.3  3.1  chr14             25809932 25810025 (26850207) + LINEX-1_DR        Retroposon              535    630   (175)  770072  
   670   17.2  1.6  0.0  chr14             25810036 25810163 (26850069) C Kolobok-N16_DR    DNA/Kolobok?          (598)    644     515  770070  
   677   13.6  9.2  0.7  chr14             25810189 25810329 (26849903) C Kolobok-N6_DR     DNA/Kolobok-T2?       (281)    186      34  770073  
   269   20.3  2.8  8.8  chr14             25810352 25810459 (26849773) C Kolobok-N16_DR    DNA/Kolobok?          (915)    327     226  770070  
  1448    7.9 13.9  0.4  chr14             25810676 25810905 (26849327) C Mariner-N7_DR     DNA/TcMar               (0)    261       1  770074  
  1121   17.7  0.5  0.5  chr14             25812000 25812192 (26848040) + LTR-11_DR-LTR     LTR                       1    193     (0)  770075  
  1078   19.3  0.5  0.5  chr14             25812197 25812389 (26847843) + LTR-11_DR-LTR     LTR                       1    193     (0)  770076  
  1075   18.3  0.5  0.5  chr14             25812432 25812618 (26847614) + LTR-11_DR-LTR     LTR                       1    187     (6)  770077  
   977   14.5  0.0  3.3  chr14             25812667 25812823 (26847409) + LTR-11_DR-LTR     LTR                       1    152    (41)  770078  
   426   17.6 15.2  0.0  chr14             25812846 25812858 (26847374) C ZFERV-2N2-I_DR    LTR/ERV1             (1498)   5949    5808  770079  
   582   18.2  0.0  0.0  chr14             25812859 25812968 (26847264) C Merlin-1_DR       DNA/Merlin           (6399)   4128    4019  770080 *
   667   10.9  0.6  0.1  chr14             25812875 25812986 (26847246) C SINE2-4_DR        SINE/tRNA-V-RTE         (0)    394     276  770081  
   265   19.3  0.0  5.1  chr14             25812970 25813006 (26847226) + Penelope-5_DR     LINE/Penelope          2189   2266   (610)  770082 *
   265    6.7  6.7  0.0  chr14             25813007 25813051 (26847181) + ERV1-N1-I_DR      LTR/ERV1               1650   1697  (3820)  770083 *
   307    2.8  0.0  0.0  chr14             25813016 25813051 (26847181) + SINE2-4_DR        SINE/tRNA-V-RTE         233    268   (103)  770084  
  7360    8.6  2.5  0.5  chr14             25813056 25814105 (26846127) C L2-3_DRe          LINE/L2                (15)   5053    3983  770085  
  1832   16.4 21.9  3.4  chr14             25814106 25814730 (26845502) + Merlin-1_DR       DNA/Merlin             4483   5219  (5308)  770086  
   263   15.2  3.4  0.0  chr14             25814688 25814746 (26845486) + CryptonV-N5_DR    DNA/Crypton-V         17037  17097  (7440)  770087 *
   224   26.7  3.8  5.1  chr14             25815206 25815250 (26844982) C CryptonV-N3_DR    DNA/Crypton-V        (1814)  18849   18806  770088  
  2159   13.3 12.7  6.4  chr14             25815251 25815826 (26844406) C TDR25             DNA/hAT-Charlie         (0)    611       2  770089  
   314   12.1  4.5  1.4  chr14             25815827 25815893 (26844339) C L2-5_DRe          LINE/L2                (39)   2188    2120  770090  
   333   23.4  1.3 14.2  chr14             25816085 25816323 (26843909) + DIRS-N4_DR        LTR/Ngaro              1127   1338  (4458)  770091 *
   962   12.8  1.9 25.8  chr14             25816119 25816477 (26843755) + HATN1_DR          DNA/hAT                 100    390    (37)  770092  
   318   20.9  0.9 11.2  chr14             25816400 25816507 (26843725) + DIRS-N4_DR        LTR/Ngaro              1359   1456  (4340)  770091 *
   223   13.7  2.8  5.7  chr14             25818286 25818313 (26841919) + DNA-TA-4_DR       DNA/TcMar              6033   6137  (3658)  770093  
   242   10.0  2.5  0.0  chr14             25818314 25818323 (26841909) + (TTA)n            Simple_repeat             2     83     (0)  770094  
   243    8.7  0.0  1.4  chr14             25818324 25818393 (26841839) C DNA-1-7_DR        DNA/PIF-Harbinger     (692)    746     678  770095  
  1553    9.9 20.9  3.0  chr14             25819370 25819714 (26840518) C HATN10_DR         DNA/hAT-Ac              (0)    455      51  770096  
   368   22.2  2.2  0.0  chr14             25819904 25819914 (26840318) C EnSpm-N20_DR      DNA/CMC-EnSpm        (1993)    881     869  770097  
  2498   10.2 11.9  3.5  chr14             25819915 25820418 (26839814) C hAT-N58_DR        DNA/hAT-Ac              (0)    791       1  770098  
   334   15.4 16.8  6.6  chr14             25821793 25821959 (26838273) + ASAT_CY           Satellite                 6    188    (74)  770099  
   240   14.3  1.4  2.8  chr14             25821973 25822044 (26838188) + hAT5-N2_DR        DNA/hAT-hAT5           1111   1181  (1404)  770100 *
  2625   11.9 11.5  3.6  chr14             25821996 25822031 (26838201) C Merlin-1_DR       DNA/Merlin           (8345)   2182    2035  770101  
  2779    7.0 11.6  0.2  chr14             25822032 25822472 (26837760) + Mariner-N38_DR    DNA/TcMar-Tc1            13    503    (44)  770102  
  2625   11.9 11.5  3.6  chr14             25822473 25822586 (26837646) C Merlin-1_DR       DNA/Merlin           (8345)   2034    1547  770101  
   370    8.9  0.0  3.3  chr14             25822510 25822602 (26837630) C Ginger1-N1_DR     DNA/Ginger-1         (1933)    725     636  770103 *
   314    8.7 11.6  2.1  chr14             25822512 25822640 (26837592) C EnSpm-N37_DR      DNA/CMC-EnSpm        (2320)   4327    4187  770104 *
   232    8.9  4.8 13.6  chr14             25822517 25822684 (26837548) + EnSpm-N37_DR      DNA/CMC-EnSpm          4251   4405  (2242)  770105 *
   264   14.1  1.1  7.2  chr14             25822588 25822778 (26837454) + (TTA)n            Simple_repeat             1    180     (0)  770106  
   248   21.2 11.0  0.9  chr14             25822736 25822835 (26837397) + DNA-6-N2_DR       DNA                    4264   4373   (683)  770107 *
  2548   10.4  1.3  0.0  chr14             25822852 25823227 (26837005) + hAT-N203_DR       DNA/hAT-Tip100         1054   1434  (4107)  770108  
   220   18.4  1.8  7.5  chr14             25823793 25823904 (26836328) + DNA-6-N2_DR       DNA                    4172   4277   (779)  770109 *
   223    9.4  3.1  1.5  chr14             25823842 25823906 (26836326) C DNA-6-N2_DR       DNA                  (4216)    840     775  770110  
   933    9.0 13.6  1.1  chr14             25825977 25826145 (26834087) + EnSpm-N4_DR       DNA/CMC-EnSpm             1    190    (22)  770111  
   615   14.4 11.8  8.2  chr14             25826146 25826186 (26834046) C hAT-N150_DR       DNA/hAT-Blackjack     (442)   1239    1023  770112  
   390   19.2  2.9 15.7  chr14             25826898 25827033 (26833199) C EnSpm-N2_DR       DNA/CMC-EnSpm         (832)   3183    3063  770113 *
  4086    7.5  1.8  7.1  chr14             25826927 25827605 (26832627) C Merlin-1_DR       DNA/Merlin           (8334)   2193    1549  770114  
   372    9.0  6.7  0.0  chr14             25827528 25827616 (26832616) + CryptonV-N5_DR    DNA/Crypton-V          9131   9225 (15312)  770115 *
   596   18.2  8.2  1.4  chr14             25827545 25827612 (26832620) C Harbinger-N17_DR  DNA/PIF-Harbinger    (1019)    626     546  770116  
   504   20.7  3.4  4.1  chr14             25827613 25827758 (26832474) C TDR7              DNA                     (0)    541     397  770117  
  1950   10.4  4.8  7.6  chr14             25827850 25828267 (26831965) + LOOPERN6_DR       DNA/Kolobok-T2?          74    480   (871)  770118 *
  3361    8.8  5.8  1.7  chr14             25828247 25828802 (26831430) + LOOPERN6_DR       DNA/Kolobok-T2?         774   1351     (0)  770119  
   569   13.7 14.9  1.8  chr14             25828803 25828979 (26831253) C TDR7              DNA                   (352)    189       2  770117  
   426   24.5 10.9  2.0  chr14             25828817 25828999 (26831233) + EnSpm-N13_DR      DNA/CMC-EnSpm          5811   6009 (16140)  770120 *
   539   12.4  1.1  0.0  chr14             25830138 25830223 (26830009) C DNA8-7_DR         DNA                     (0)    584     498  770121  
  1390   13.7 19.4  9.2  chr14             25830224 25830681 (26829551) + hAT-N25B_DR       DNA/hAT-Ac                1    501   (219)  770122  
  2066   12.6 12.8  1.0  chr14             25830682 25831188 (26829044) + hAT-N58_DR        DNA/hAT-Ac                1    791     (0)  770123  
   269    9.5  0.0  0.0  chr14             25831189 25831229 (26829003) + hAT-N25_DR        DNA/hAT-Ac              602    642   (187)  770124  
  2803    9.6  2.4  0.2  chr14             25831230 25831648 (26828584) + TE-X-2_DR         Unknown                   1    428     (0)  770125  
  1078   13.0  1.1  1.1  chr14             25831651 25831836 (26828396) + hAT-N25B_DR       DNA/hAT-Ac              535    720     (0)  770126  
   773   11.9  2.1  0.0  chr14             25831838 25831980 (26828252) C DNA8-7_DR         DNA                    (80)    504     359  770121  
   217   21.0  8.1  3.9  chr14             25831879 25832002 (26828230) C DNA8-24_DR        DNA/hAT-Ac            (119)    952     824  770127 *
   371    2.2  0.0  0.0  chr14             25831982 25832027 (26828205) C DNA8-7_DR         DNA                   (378)    206     161  770121  
   252    0.0  0.0  0.0  chr14             25832031 25832058 (26828174) C DNA8-7_DR         DNA                   (556)     28       1  770121  
   221   20.8  2.6  7.8  chr14             25832799 25832902 (26827330) C Merlin-N5_DR      DNA/Merlin           (1050)   3255    3171  770128  
   885   15.0  0.0  1.2  chr14             25833522 25833690 (26826542) C L1-9_DR           LINE/L1                 (5)   1126     960  770129  
   368   15.3  4.7  0.0  chr14             25833693 25833777 (26826455) + L1-9_DR           LINE/L1                 954   1042    (89)  770129  
   240   16.7  0.0  0.0  chr14             25833809 25833850 (26826382) C L1-9_DR           LINE/L1               (201)    930     889  770129 *
   850   12.4  0.0  6.5  chr14             25833847 25833993 (26826239) + hAT-N34B_DR       DNA/hAT-Ac              140    277   (565)  770130  
   732   18.5 10.2  6.5  chr14             25833887 25834140 (26826092) C DNA-8-23_DR       DNA/hAT               (548)    263       1  770131 *
  1784   17.0  8.1  6.2  chr14             25834141 25834581 (26825651) + hAT-N34_DR        DNA/hAT-Ac              501    949     (0)  770132  
  1775    8.9 24.0  2.4  chr14             25834582 25834926 (26825306) C L1-9_DR           LINE/L1               (334)    797     380  770129  
  5759    2.8  0.1  0.0  chr14             25834927 25835599 (26824633) + HarbingerN2_DR    DNA/PIF-Harbinger         1    674     (0)  770133  
   835   14.4  8.8  0.0  chr14             25835600 25835751 (26824481) C L1-9_DR           LINE/L1               (749)    382     217  770129 *
   891   15.6 11.1  0.0  chr14             25835746 25835925 (26824307) C L2-5_DRe          LINE/L2                 (0)   2227    2028  770134  
   255    8.3  0.0  0.0  chr14             25835968 25836003 (26824229) C L1-9_DR           LINE/L1               (903)    228     193  770129  
  3018   12.6 16.1  0.4  chr14             25837629 25838219 (26822013) + TDR13             DNA                       1    683    (89)  770135  
  3055   14.3  6.3  0.0  chr14             25838226 25838763 (26821469) + TDR13             DNA                     201    772     (0)  770136  
   863   20.0  0.9  5.3  chr14             25840872 25841087 (26819145) + hAT-N48_DR        DNA/hAT-Ac             1103   1309   (354)  770137 *
  2604   17.8  1.5  2.9  chr14             25841076 25841606 (26818626) C DNA-N4_DR         DNA                   (484)    558      35  770138  
  4050    8.5  3.1  2.9  chr14             25841607 25842223 (26818009) C DIRS-1-LTR_DR     LTR/Ngaro               (0)    622       5  770139  
   668   24.4  4.3  3.9  chr14             25842413 25842642 (26817590) + Harbinger-N23_DR  DNA/PIF-Harbinger         8    238   (199)  770140  
  1465   18.5  1.9 12.2  chr14             25842672 25842729 (26817503) C EnSpm-15_DR       DNA/CMC-EnSpm       (10119)   1335     951  770141  
  2161   14.2  3.5  0.0  chr14             25842730 25843095 (26817137) + HE1_DR1           SINE/tRNA-V-RTE           1    379    (23)  770142  
  1220   14.4 14.8  0.0  chr14             25843118 25843380 (26816852) C ANGEL             DNA/Kolobok             (7)    302       1  770143  
   686   18.9  3.8 13.7  chr14             25843381 25843424 (26816808) C EnSpm-8_DR        DNA/CMC-EnSpm        (1772)   7669    7649  770144  
  1990   17.8 10.7  1.7  chr14             25843500 25843938 (26816294) C HarbingerN7_DR    DNA/PIF-Harbinger       (0)    478       1  770145  
   280   22.7  0.0  7.1  chr14             25843859 25843948 (26816284) C Merlin-2_DR       DNA/Merlin           (8267)   5654    5571  770146 *
   297   17.8  3.9  5.3  chr14             25843985 25844061 (26816171) + Harbinger-N23_DR  DNA/PIF-Harbinger       303    378    (59)  770147  
   790   22.4  8.8  2.9  chr14             25844909 25845170 (26815062) + ANGEL             DNA/Kolobok              33    309     (0)  770148  
   437   19.8 10.4  3.0  chr14             25845068 25845192 (26815040) C hAT-N134_DR       DNA/hAT?              (208)    857     724  770149 *
   209   25.1  1.3  8.2  chr14             25845270 25845347 (26814885) C Gypsy81-I_Dr      LTR/Gypsy            (2101)   4981    4909  770150  
   387   24.8  1.6  1.6  chr14             25845686 25845706 (26814526) + EnSpm-8_DR        DNA/CMC-EnSpm          8333   8353  (1088)  770151  
   679   20.0 19.8  0.7  chr14             25845707 25845953 (26814279) + ANGEL             DNA/Kolobok               1    294    (15)  770152  
   208   29.0  5.3  1.0  chr14             25845877 25845887 (26814345) C EnSpm-8_DR        DNA/CMC-EnSpm        (1664)   7777    7680  770153 *
   351   11.6  3.6  6.2  chr14             25845888 25845970 (26814262) C hAT-N134_DR       DNA/hAT?              (247)    818     738  770154  
   574    6.1  0.0  8.5  chr14             25846313 25846401 (26813831) + DNA8-7_DR         DNA/hAT-Ac                1     82   (502)  770155  
   822    4.9  0.0  0.0  chr14             25846404 25846505 (26813727) + TC1DR3            DNA/TcMar-Tc1             3    104  (1121)  770156 *
  4873    8.8  9.3  0.0  chr14             25846505 25847231 (26813001) + TC1DR3            DNA/TcMar-Tc1           431   1225     (0)  770157  
   240   12.8  0.0  0.0  chr14             25847198 25847236 (26812996) C DNA8-26_DR        DNA                  (2991)   1539    1501  770158 *
  3178    9.7  3.0  0.6  chr14             25847228 25847723 (26812509) + DNA8-7_DR         DNA/hAT-Ac               77    584     (0)  770159  
  2598    3.2  6.0  0.8  chr14             25848906 25849256 (26810976) C hATN13C_DR        DNA/hAT-Ac              (0)    935     567  770160  
   419   13.6 21.3  6.2  chr14             25849903 25850043 (26810189) C EnSpm-N26B_DR     DNA/CMC-EnSpm           (0)    221      61  770161  
  5513   10.9 13.8  1.1  chr14             25850058 25851069 (26809163) + TDR23             DNA                       8   1147     (0)  770162  
  3638    9.4 31.3  0.3  chr14             25852393 25853108 (26807124) C TDR2              DNA/TcMar-Tc1           (0)    937       1  770163  
  1967    6.9 13.2  1.7  chr14             25853319 25853629 (26806603) C EnSpm-N6_DR       DNA/CMC-EnSpm?          (0)    346       1  770164  
   616    4.8  7.2  0.0  chr14             25853896 25853978 (26806254) C TDR2              DNA/TcMar-Tc1          (49)    888     800  770165 *
  5314    2.8  0.0  0.3  chr14             25853978 25854613 (26805619) + L2-8_DR           LINE/L2                2949   3582     (8)  770166  
   911    7.2  2.3  2.3  chr14             25854611 25854738 (26805494) C TDR2              DNA/TcMar-Tc1         (428)    509     382  770165 *
  1274    7.7  0.0  0.0  chr14             25854738 25854905 (26805327) C EnSpm-N6_DR       DNA/CMC-EnSpm?        (111)    235      68  770167  
  1901   10.7  5.5  2.4  chr14             25857404 25857766 (26802466) + DNA-8-30_DR       DNA/hAT-Ac                3    376   (646)  770168  
  2996   10.8  2.2  9.6  chr14             25857767 25858347 (26801885) C hAT-N135_DR       DNA/hAT-Charlie         (0)    542       1  770169  
  2324   14.5 20.3  0.8  chr14             25858348 25858889 (26801343) + DNA-8-30_DR       DNA/hAT-Ac              376   1022     (0)  770170  
   277   11.7  0.0  1.7  chr14             25859032 25859092 (26801140) C hAT-N127_DR       DNA/hAT-Charlie      (8130)   2186    2127  770171 *
   330    9.7  1.6  0.0  chr14             25859053 25859114 (26801118) + EnSpm-N33_DR      DNA/CMC-EnSpm           306    368  (1889)  770172  
   293   16.2  2.4  3.7  chr14             25859115 25859135 (26801097) C EnSpm-N42_DR      DNA/CMC-EnSpm         (667)    585     504  770173  
   227   20.3  7.3  4.7  chr14             25859136 25859176 (26801056) C CryptonV-N5_DR    DNA/Crypton-V        (9497)  15040   14914  770174  
   273    6.6  0.0  5.3  chr14             25859499 25859578 (26800654) + EnSpm-N13_DR      DNA/CMC-EnSpm          5959   6034 (16115)  770175 *
   345    3.6  0.0  1.2  chr14             25859518 25859602 (26800630) + Zisupton-7_DR     DNA/Zisupton          11457  11540  (5542)  770176 *
   364    6.6  0.0  0.0  chr14             25859531 25859606 (26800626) C DNA-N43_DR        DNA/TcMar-Fot1        (333)    721     646  770177  
   270   13.6  0.0  2.5  chr14             25859545 25859627 (26800605) + Harbinger-5_DR    DNA/PIF-Harbinger       707    787  (5872)  770178 *
  1112    8.8  1.9  5.7  chr14             25860246 25860444 (26799788) C Rex1-40B3_DR      LINE/Rex-Babar          (0)    414     233  770179  
   248    3.5  0.0  0.0  chr14             25860430 25860458 (26799774) C Rex1-40B3_DR      LINE/Rex-Babar        (256)    158     130  770180 *
   368   21.5 13.5  2.4  chr14             25860655 25860802 (26799430) C EnSpm-N27B_DR     DNA/CMC-EnSpm           (1)    172       9  770181  
   204   20.4  9.1  5.9  chr14             25860821 25860919 (26799313) + DNA8-7_DR         DNA/hAT-Ac               43    144   (440)  770182  
  1180   18.7 17.8  2.2  chr14             25861372 25861411 (26798821) C DNA8-28_DR        DNA/hAT              (3687)   3455    3050  770183  
  1801    9.4 18.9  0.8  chr14             25861412 25861723 (26798509) + SINE2-3_DR        SINE/tRNA-V-RTE           1    368     (0)  770184  
  1689   12.6 17.7  2.6  chr14             25861413 25861779 (26798453) C TDR17B            DNA/Sola-1            (771)    775     355  770185 *
   217   27.4  0.8 19.8  chr14             25862145 25862276 (26797956) + HATN6_DR          DNA/hAT-Ac              892   1002     (9)  770186  
   685   12.8  9.4  0.0  chr14             25862338 25862454 (26797778) + hAT-N172_DR       DNA/hAT-Charlie           1    128   (453)  770187  
  4114    9.3  0.0  3.8  chr14             25862475 25863079 (26797153) C Harbinger-4N1B_DR DNA/PIF-Harbinger     (579)    584       2  770188  
   210   19.5 19.1  1.9  chr14             25863096 25863184 (26797048) + DNA-8-31_DR       DNA/hAT-Ac              301    404    (21)  770189  
   960    4.7  3.2  3.9  chr14             25863190 25863344 (26796888) C Crack-6_DR        LINE/L2                 (1)   2749    2596  770190  
  1217   15.2  0.4  6.9  chr14             25865519 25865543 (26794689) C hAT-N47B_DR       DNA/hAT-Tip100        (191)    797     555  770191  
  1461   11.0  0.4  2.6  chr14             25865544 25865777 (26794455) C SINE2-4_DR        SINE/tRNA-V-RTE         (1)    370     142  770192  
   216   15.8  0.0  0.0  chr14             25866126 25866163 (26794069) C ASAT_CY           Satellite              (57)    205     168  770193  
  1101   12.4  2.6  1.6  chr14             25866184 25866372 (26793860) C Kolobok-N7_DR     DNA/Kolobok-T2          (0)   1176     986  770194  
   208   17.2  0.0  4.7  chr14             25866348 25866414 (26793818) + hAT-N64B_DR       DNA/hAT-Ac             1227   1290  (2509)  770195 *
  2652   10.0  6.0  1.1  chr14             25866362 25866796 (26793436) C L2-55_DR          LINE/L2                 (6)   3460    3005  770196 *
  4263   12.4 16.6  1.0  chr14             25866788 25867661 (26792571) C Kolobok-N7_DR     DNA/Kolobok-T2        (167)   1009       1  770197  
   357   21.9  7.1  2.3  chr14             25867674 25867799 (26792433) C ASAT_CY           Satellite             (128)    134       3  770193  
   522   12.8 37.4  1.6  chr14             25868894 25868915 (26791317) + EnSpm-N59_DR      DNA/CMC-EnSpm?         1726   1971  (1698)  770198  
   792    8.1 36.2  0.0  chr14             25868916 25869075 (26791157) C TDR20             DNA/Merlin              (0)    239      22  770199  
  1198   18.0  9.8  0.3  chr14             25869545 25869839 (26790393) C Merlin-N1_DR      DNA/Merlin             (46)    323       1  770200  
   254   18.7  1.2 15.3  chr14             25869843 25869924 (26790308) + TDR16             DNA/Merlin              242    313     (0)  770201  
  2477   10.8  5.5  2.8  chr14             25870548 25871006 (26789226) C EnSpm-N21_DR      DNA/CMC-EnSpm           (8)    471       1  770202  
  1411   12.7 23.2  0.3  chr14             25871458 25871750 (26788482) + Kolobok-N2B_DR    DNA/Kolobok-T2           13    372   (818)  770203  
  1388   13.7  1.3  0.9  chr14             25871717 25871945 (26788287) C hAT-N127_DR       DNA/hAT-Charlie      (4274)   6042    5813  770204 *
  1518    7.8  0.5  0.0  chr14             25871747 25871951 (26788281) C EnSpm-N36_DR      DNA/CMC-EnSpm        (2032)   1193     988  770205  
  1415   10.2  1.9  0.5  chr14             25871946 25872151 (26788081) + Kolobok-N2_DR     DNA/Kolobok-T2          363    571   (800)  770206 *
   288   10.9 18.8  0.0  chr14             25872140 25872152 (26788080) C Dada-U1A_DR       DNA/Dada             (7525)   3454    3430  770207 *
  2432    3.9  0.0  0.0  chr14             25872153 25872464 (26787768) C TDR16             DNA/Merlin              (0)    313       2  770208  
   287   20.7  2.2 12.0  chr14             25872465 25872496 (26787736) + hAT-27N1_DR       DNA/hAT-Ac              526    545   (186)  770209 *
  3858   15.8  4.6  4.2  chr14             25872468 25873269 (26786963) + Kolobok-N2_DR     DNA/Kolobok-T2          567   1371     (0)  770210  
   238   20.4  2.0  0.0  chr14             25873564 25873612 (26786620) + Mariner-N6_DR     DNA/TcMar-Tc1          1026   1075   (577)  770211 *
   359   25.3  9.8  4.3  chr14             25873572 25873588 (26786644) + DNA9-3_DR         DNA/MULE-MuDR?         5090   5113  (6266)  770212  
   754   12.3 10.7  0.0  chr14             25873589 25873710 (26786522) + TDR13             DNA                       1    135   (637)  770213  
  1812   15.6  1.4 20.7  chr14             25873712 25874229 (26786003) + TDR13             DNA                     338    772     (0)  770214  
  1501    6.8  0.0  0.0  chr14             25875536 25875740 (26784492) + Mariner-N38_DR    DNA/TcMar-Tc1           133    337   (210)  770215  
   494    9.3  3.3  7.1  chr14             25875715 25875725 (26784507) + EnSpm-6N1_DR      DNA/CMC-EnSpm          1474   1492  (7744)  770216 *
   515    6.1  0.0  4.9  chr14             25875736 25875821 (26784411) + hAT-N70_DR        DNA/hAT?                530    611   (714)  770217 *
   543    2.6  0.0  2.6  chr14             25875746 25875824 (26784408) C Zisupton-6_DR     DNA/Zisupton        (13279)   8837    8761  770218  
   494    9.3  3.3  7.1  chr14             25875826 25875898 (26784334) + EnSpm-6N1_DR      DNA/CMC-EnSpm          1493   1627  (7609)  770216  
  2859   11.2  5.7  1.4  chr14             25875929 25876416 (26783816) C DNA-X-5_DR        DNA/hAT               (710)    511       3  770219  
   205   16.4  7.3  0.0  chr14             25876585 25876639 (26783593) C hAT-N53_DR        DNA/hAT-Ac            (421)   3259    3201  770220 *
   250    6.2  0.0  0.0  chr14             25876605 25876652 (26783580) + Helitron-N3_DR    RC/Helitron            2727   2774   (242)  770221  
   237   20.0  0.0  0.0  chr14             25876610 25876674 (26783558) + Gypsy152B-LTR_DR  LTR/Gypsy                45    109   (814)  770222 *
   212   28.2  0.0  4.2  chr14             25876623 25876696 (26783536) C EnSpm-9_DR        DNA/CMC-EnSpm        (7907)    713     643  770223 *
  1516   10.1  0.5  0.0  chr14             25877559 25877766 (26782466) + Harbinger-4N1_DR  DNA/PIF-Harbinger         1    209   (812)  770224  
  1297   10.4 22.4  1.6  chr14             25877764 25878066 (26782166) + Harbinger-4N1B_DR DNA/PIF-Harbinger       489    853   (310)  770225 *
  3251    5.1  0.5  0.5  chr14             25878067 25878502 (26781730) C Mariner-N38_DR    DNA/TcMar-Tc1          (84)    463      28  770226  
  3013   10.2  0.8  0.8  chr14             25878069 25878563 (26781669) C Helitron-N3B_DR   RC/Helitron          (1022)   5582    5088  770227 *
   338    4.7  0.0  1.6  chr14             25878511 25878575 (26781657) + piggyBac-N5_DR    DNA/PiggyBac?          1198   1261   (875)  770228 *
   314   12.5  0.0  5.0  chr14             25878584 25878594 (26781638) + Dada-U6_DR        DNA/Dada                827    906  (8057)  770229  
   300   17.1  0.9  7.9  chr14             25878595 25878618 (26781614) + Harbinger-2_DR    DNA/PIF-Harbinger      2379   2479  (1848)  770230  
  4903    9.9  3.0  1.5  chr14             25878775 25879584 (26780648) C hAT-N161_DR       DNA/hAT-Ac              (0)    824       3  770231  
   639   18.1  3.1  0.0  chr14             25880727 25880746 (26779486) C Helitron-2_DR     RC/Helitron         (14868)  12544   12417  770232  
   667   13.5  0.0  0.0  chr14             25880747 25880850 (26779382) C DNA13TA1_DR       DNA/TcMar-Tc1           (0)    318     215  770233  
   201   15.5  1.8  9.4  chr14             25880873 25880929 (26779303) + EnSpm-14_DR       DNA/CMC-EnSpm          6923   6975   (174)  770234  
   334   11.0 31.0  0.0  chr14             25881312 25881411 (26778821) C Kolobok-N3_DR     DNA/Kolobok-T2?         (0)    370     240  770235  
  1261   13.2 25.6  0.0  chr14             25881415 25881672 (26778560) + Harbinger-N13_DR  DNA/PIF-Harbinger         1    324     (0)  770236  
  1200   15.2  8.8  0.0  chr14             25881673 25881889 (26778343) C Kolobok-N3_DR     DNA/Kolobok-T2?       (134)    236       1  770235  
   443   24.6  0.0  8.9  chr14             25881893 25882026 (26778206) + Harbinger-8N2_DR  DNA/PIF-Harbinger       222    344   (204)  770237  
  1222   18.5  8.7  3.6  chr14             25882028 25882374 (26777858) C DNA-X-8_DR        DNA                     (0)    912     549  770238  
   370   24.7  2.3  1.1  chr14             25882489 25882616 (26777616) C DNA-X-8_DR        DNA                   (702)    210       1  770238  
   470   23.2 11.1  6.7  chr14             25882654 25882824 (26777408) + Harbinger-8N2_DR  DNA/PIF-Harbinger       371    548     (0)  770239  
   228   22.6  4.8  0.0  chr14             25883539 25883549 (26776683) + CryptonV-N1_DR    DNA/Crypton-V          4759   4772  (5279)  770240  
  1517   10.1  8.1  0.4  chr14             25883550 25883808 (26776424) C HATN10B_DR        DNA/hAT-Ac              (0)    608     330  770241  
  1036   20.0  3.2 10.1  chr14             25883809 25883925 (26776307) C DNA2-10_DR        DNA                  (1038)   2480    2129  770242  
  1299   11.6  5.0  0.3  chr14             25884444 25884667 (26775565) C Helitron-N5B_DR   RC/Helitron             (0)   1647    1431  770243  
   419    7.2 14.5  0.0  chr14             25884655 25884723 (26775509) C Helitron-N5B_DR   RC/Helitron          (1568)     79       1  770244 *
   755   17.6  7.4  3.6  chr14             25886056 25886244 (26773988) C Kolobok-N16_DR    DNA/Kolobok?            (0)   1242    1047  770245  
   650   17.0 14.3  2.6  chr14             25886254 25886428 (26773804) C Kolobok-N16_DR    DNA/Kolobok?          (320)    922     728  770245  
  1205   20.2 13.3  6.0  chr14             25886627 25887047 (26773185) C DNA-X-5_DR        DNA/hAT                 (0)   1221     772  770246  
  1021   11.7 23.8  0.0  chr14             25887043 25887256 (26772976) C DNA-X-5_DR        DNA/hAT               (956)    265       1  770247 *
   384    2.0  1.0  1.0  chr14             25887258 25887360 (26772872) + (TATAA)n          Simple_repeat             2    104     (0)  770248  
   232   18.7  3.2  9.0  chr14             25887364 25887457 (26772775) + ASAT_CY           Satellite                 1     89   (173)  770249  
   223   12.2  0.0  2.4  chr14             25888256 25888297 (26771935) C hAT-N142B_DR      DNA/hAT?              (149)   1851    1811  770250  
   678   18.2  0.0  1.5  chr14             25888322 25888455 (26771777) + hAT-N32B_DR       DNA/hAT-Charlie           1    132   (299)  770251  
   607   24.6  0.5  5.6  chr14             25888408 25888596 (26771636) + DNA8-10_DR        DNA/hAT-Ac             3460   3639   (379)  770252 *
  1022    8.6  0.0  0.0  chr14             25888457 25888596 (26771636) + SINE2-3_DR        SINE/tRNA-V-RTE           1    140   (228)  770253  
   704    9.2  0.0  0.0  chr14             25888596 25888693 (26771539) + hAT-N32D_DR       DNA/hAT-Charlie         316    413   (242)  770254 *
   810   16.0  8.6  3.8  chr14             25888597 25888631 (26771601) C CryptonV-N4_DR    DNA/Crypton-V        (5622)   7871    7689  770255  
  1013    8.3 39.2  0.0  chr14             25888943 25889146 (26771086) + L2-5_DRe          LINE/L2                1944   2227     (0)  770256  
   789   13.8 16.8  3.4  chr14             25889147 25889174 (26771058) C DNA8-25_DR        DNA                  (2659)   1308    1047  770257  
   968   12.5  0.5  6.2  chr14             25889294 25889481 (26770751) C DNA8-17_DR        DNA/hAT-Tip100        (130)   1683    1506  770258 *
  1090   11.1  0.0  0.6  chr14             25889322 25889485 (26770747) C SINE2-4_DR        SINE/tRNA-V-RTE         (8)    363     201  770259  
  3937    9.8  3.7  0.2  chr14             25889486 25890057 (26770175) + DNA-5-7_DR        DNA/hAT-hAT5              1    592    (82)  770260  
   957   16.2  0.6  2.4  chr14             25890050 25890220 (26770012) C Harbinger-N31_DR  DNA/PIF-Harbinger     (241)    444     277  770261 *
  2940    3.3  1.4  0.6  chr14             25890226 25890586 (26769646) + L2-1_DR           LINE/L2                4622   4985     (0)  770262  
   318   29.8  2.1  6.2  chr14             25890439 25890624 (26769608) + (AACTG)n          Simple_repeat             1    179     (0)  770263 *
  1556   11.0  5.7  0.4  chr14             25890623 25890886 (26769346) C Harbinger-N31_DR  DNA/PIF-Harbinger     (407)    278       1  770261  
   724   19.3  1.4  0.7  chr14             25891715 25891860 (26768372) C Harbinger-N25_DR  DNA/PIF-Harbinger       (0)    576     430  770264  
   206   20.9 19.5  1.0  chr14             25891992 25892073 (26768159) C Harbinger-N25_DR  DNA/PIF-Harbinger     (479)     97       1  770264  
  5625    7.8  2.9  0.8  chr14             25892518 25893304 (26766928) C DNA-X-2_DR        DNA                     (0)    816      13  770265  
   248   35.2  4.5  0.0  chr14             25893315 25893402 (26766830) C HarbingerN6_DR    DNA/PIF-Harbinger     (151)    242     151  770266  
   208   18.3  4.7  4.7  chr14             25893593 25893622 (26766610) C DNA7-N1_DR        DNA/Zisupton         (5555)   4862    4777  770267  
   224   15.2  0.0  5.7  chr14             25893623 25893678 (26766554) + MuDR-2_DR         DNA/MULE-MuDR         18852  18904  (5029)  770268 *
   298    9.8  2.0  0.0  chr14             25893629 25893679 (26766553) C CryptonV-N1_DR    DNA/Crypton-V        (1930)   8121    8070  770269 *
   319    7.0  0.0  0.0  chr14             25893636 25893678 (26766554) C SINE2-5_DR        SINE/tRNA-V-RTE         (1)    281     239  770270  
   281   23.9  3.2  7.7  chr14             25893679 25893727 (26766505) + DNA7-N2_DR        DNA/hAT-hAT6           1608   1695   (319)  770271 *
   315   11.4  0.0  0.0  chr14             25893686 25893729 (26766503) C HE1_DR1           SINE/tRNA-V-RTE       (354)     48       5  770272  
   202   10.3  0.0  0.0  chr14             25894395 25894423 (26765809) C DNAX-10_DR        DNA                   (776)    365     337  770273  
  1134   24.1  4.3  4.3  chr14             25894504 25894531 (26765701) + EnSpm-N36B_DR     DNA/CMC-EnSpm           543    768  (2648)  770274  
  2217   13.2  0.6  0.0  chr14             25894532 25894856 (26765376) C Harbinger-N10_DR  DNA/PIF-Harbinger       (1)    327       1  770275  
  1134   24.1  4.3  4.3  chr14             25894857 25894871 (26765361) + EnSpm-N36B_DR     DNA/CMC-EnSpm           769    910  (2506)  770274  
  1117   18.9 12.6  0.4  chr14             25895346 25895584 (26764648) C DNA-N21_DR        DNA/hAT-Charlie?        (8)    326      59  770276  
   563   12.0  1.1  2.1  chr14             25895579 25895672 (26764560) C TDR19C            DNA/hAT-Charlie       (224)    172      80  770277 *
   231   19.7  0.0 14.0  chr14             25895624 25895688 (26764544) + ENSPM-6_DR        DNA/CMC-EnSpm          7742   7798 (24818)  770278 *
   252   16.3  0.0  0.0  chr14             25895674 25895716 (26764516) + TDR19C            DNA/hAT-Charlie         164    206   (190)  770279  
   239   16.3  0.0  4.7  chr14             25895706 25895750 (26764482) + DNA-N21_DR        DNA/hAT-Charlie?         84    126   (208)  770280 *
   277   16.2  5.0  7.7  chr14             25895817 25895862 (26764370) + CryptonV-N4_DR    DNA/Crypton-V          3119   3201 (10292)  770281  
   282   10.5  1.8  0.0  chr14             25895863 25895919 (26764313) + L1-11_DR          LINE/L1                6695   6752   (572)  770282 *
   326   16.2  0.8  0.0  chr14             25895869 25895985 (26764247) + (TTA)n            Simple_repeat             3    120     (0)  770283  
   277   16.2  5.0  7.7  chr14             25895920 25895936 (26764296) + CryptonV-N4_DR    DNA/Crypton-V          3202   3235 (10258)  770281 *
   225   13.5  1.3  2.7  chr14             25895923 25895998 (26764234) + DNA-6-N2_DR       DNA                     786    860  (4196)  770284 *
   218   23.0  2.7  1.3  chr14             25896378 25896452 (26763780) C SAT-26_DR         Satellite            (3191)    692     617  770285 *
   740   13.7  0.8  0.8  chr14             25896390 25896521 (26763711) C DNA-2-29_DR       DNA                     (0)    132       1  770286  
   607   16.5 18.1  4.0  chr14             25896522 25896697 (26763535) + EnSpm-N6_DR       DNA/CMC-EnSpm?          147    346     (0)  770287  
   273   15.7  4.3  7.5  chr14             25896794 25896805 (26763427) + Mariner-N5_DR     DNA/TcMar              3516   3525  (5444)  770288  
  4865   12.4  8.4  2.4  chr14             25896806 25897742 (26762490) + TDR8              DNA/PIF-Harbinger         1    992   (163)  770289  
   521   23.2 12.6  1.6  chr14             25897605 25897779 (26762453) + TDR8B             DNA/hAT-Ac              457    650   (313)  770290 *
  2048   19.4  2.1  2.1  chr14             25899768 25899801 (26760431) + DNA6-6_DR         DNA                    4164   4416  (6865)  770291  
  2714    9.6  0.3  0.6  chr14             25899802 25900168 (26760064) + SINE2-4_DR        SINE/tRNA-V-RTE           6    371     (0)  770292  
  2048   19.4  2.1  2.1  chr14             25900169 25900188 (26760044) + DNA6-6_DR         DNA                    4417   4584  (6697)  770291  
   299   19.6  0.0  0.0  chr14             25901088 25901143 (26759089) + TC1DR3B           DNA/TcMar-Tc1           154    209   (680)  770293 *
   607   22.7  0.0  7.5  chr14             25901140 25901296 (26758936) + ENSPM-6_DR        DNA/CMC-EnSpm          7703   7848 (24768)  770294 *
  1302    6.9  0.0  0.0  chr14             25901159 25901317 (26758915) C TDR19C            DNA/hAT-Charlie       (237)    159       1  770295  
   306   19.7  6.0  2.3  chr14             25901244 25901326 (26758906) C ENSPM-6_DR        DNA/CMC-EnSpm       (10148)  22468   22383  770296 *
   383   16.6 12.4  0.9  chr14             25901320 25901416 (26758816) + TC1DR3            DNA/TcMar-Tc1           266    373   (852)  770297  
  1133   24.6 11.5  0.5  chr14             25901427 25901818 (26758414) + TC1DR3            DNA/TcMar-Tc1           771   1205    (20)  770298  
   534   28.2  1.4  9.6  chr14             25901633 25901914 (26758318) C DNA8-26_DR        DNA                  (2622)   1908    1648  770299 *
   702   17.3  0.0  0.0  chr14             25901807 25901933 (26758299) C TDR19             DNA/hAT-Charlie       (199)    206      80  770300  
   634   13.2  0.0  1.9  chr14             25902117 25902224 (26758008) + hAT-27N1_DR       DNA/hAT-Ac                4    109   (622)  770301  
   622   23.0  0.5  1.0  chr14             25902122 25902314 (26757918) + CryptonV-N5_DR    DNA/Crypton-V          9784   9975 (14562)  770302 *
   432   24.5  6.5  5.6  chr14             25902241 25902577 (26757655) C IS3EU-4_DR        DNA/IS3EU            (4793)  10236    9897  770303 *
   826   14.4  4.1  6.3  chr14             25902335 25902576 (26757656) + hAT-27N1_DR       DNA/hAT-Ac              388    624   (107)  770304  
  1473   10.9 29.2  0.5  chr14             25902577 25902898 (26757334) C LOOPERN5_DR       DNA/PiggyBac            (0)   1237     824  770305  
  1611   16.3  5.4  1.8  chr14             25902910 25903240 (26756992) + hAT-N54_DR        DNA/hAT-Ac               20    362  (1327)  770306  
   562   18.0 13.5  3.9  chr14             25903239 25903475 (26756757) C hAT-N173_DR       DNA/hAT-Ac           (1114)    628     370  770307 *
  1722   14.3 11.7  5.4  chr14             25903321 25903757 (26756475) + hAT-N54_DR        DNA/hAT-Ac             1227   1689     (0)  770308  
  4404   10.7  2.0  2.9  chr14             25903758 25904450 (26755782) C LOOPERN5_DR       DNA/PiggyBac          (550)    687       1  770305  
   219   22.9  0.0  0.0  chr14             25904451 25904494 (26755738) + hAT-27N1_DR       DNA/hAT-Ac              621    664    (67)  770309  
   472    9.7  5.6  0.0  chr14             25905872 25905941 (26754291) + hAT-N66B_DR       DNA/hAT-Charlie           1     74   (121)  770310  
  3500   11.0 18.9  4.3  chr14             25905942 25906699 (26753533) C P-1N3_DR          DNA/P                   (0)   1687     824  770311  
  2989   12.9  8.0  1.5  chr14             25906712 25907224 (26753008) C P-1N3_DR          DNA/P                (1141)    546       1  770311  
  1062    5.4  0.0  0.0  chr14             25907225 25907353 (26752879) + hAT-N66B_DR       DNA/hAT-Charlie          67    195     (0)  770312  
   203   24.0  0.0  0.0  chr14             25907320 25907369 (26752863) C L1-60_DR          LINE/L1              (5352)    325     276  770313 *
   268    8.3  0.0  0.0  chr14             25908431 25908466 (26751766) + DNA-N24_DR        DNA                       1     36   (941)  770314  
   486   19.6 10.4  0.6  chr14             25908501 25908654 (26751578) + hAT-N129_DR       DNA/hAT-Ac                1    169   (595)  770315  
   428   24.7  6.8  3.5  chr14             25908655 25908746 (26751486) + DNA6-1_DR         DNA/hAT-hAT5            155    408   (741)  770316 *
  1009   21.2  0.9  0.9  chr14             25908739 25908962 (26751270) C MuDR-2_DR         DNA/MULE-MuDR        (3656)  20277   20054  770317 *
  1355   10.6  0.5  0.5  chr14             25908764 25908962 (26751270) + SINE2-3B_DR       SINE/tRNA-V               1    199   (152)  770318  
   997   20.3  7.8  2.5  chr14             25908765 25909032 (26751200) + SINE2-5_DR        SINE/tRNA-V-RTE           1    282     (0)  770319 *
  1008   16.4  0.4  5.6  chr14             25908963 25908989 (26751243) C EnSpm-6N1_DR      DNA/CMC-EnSpm        (5416)   3820    3606  770320  
   447    9.7  4.0  2.7  chr14             25908982 25909055 (26751177) + hAT-N137_DR       DNA/hAT-Ac             2649   2723   (848)  770321 *
   869   18.3 12.5  2.1  chr14             25909040 25909348 (26750884) + HATN12B_DR        DNA/hAT-Ac              218    695     (0)  770322  
   555    9.8  0.7  4.5  chr14             25909300 25909340 (26750892) + DNA6-6_DR         DNA                    7730   7862  (3418)  770323 *
   612    5.3  0.0  3.2  chr14             25909341 25909437 (26750795) + hAT-N68_DR        DNA/hAT-Ac             2866   2959    (73)  770324  
   477    5.6  0.0  1.9  chr14             25909351 25909459 (26750773) + EnSpm-N2_DR       DNA/CMC-EnSpm          2975   3081   (934)  770325 *
   894   16.6 15.3  1.0  chr14             25909415 25909675 (26750557) + DNA-N24_DR        DNA                      63    360   (617)  770326  
   448    9.2  0.7  3.8  chr14             25909460 25909481 (26750751) C Harbinger-N16_DR  DNA/PIF-Harbinger     (470)   2932    2806  770327 *
   259   14.6  0.0  0.0  chr14             25909683 25909723 (26750509) C L2-2_DRe          LINE/L2                 (8)   4230    4190  770328  
   412   18.8  9.3  0.8  chr14             25909823 25909940 (26750292) C LINEX-1_DR        Retroposon            (409)    396     269  770329  
  1670   11.2 31.0  1.0  chr14             25909951 25910402 (26749830) + DNA-N24_DR        DNA                     392    977     (0)  770330  
  1586    8.4 12.1  0.0  chr14             25911766 25912014 (26748218) C TC1DR3            DNA/TcMar-Tc1           (3)   1222     944  770331  
  3527   11.4  3.1  6.1  chr14             25912018 25912654 (26747578) + DNA2-2B_DR        DNA                      16    634   (295)  770332  
  5366    8.6  1.9  0.8  chr14             25912694 25913423 (26746809) C TC1DR3            DNA/TcMar-Tc1         (486)    739       2  770331  
   323   21.9  4.0  0.8  chr14             25914303 25914425 (26745807) + DNA13TA1_DR       DNA/TcMar-Tc1            74    200   (118)  770333  
   797   11.1  4.8  0.0  chr14             25914426 25914551 (26745681) C DNA-2-29_DR       DNA                     (0)    132       1  770334  
   201    0.0  0.0  0.0  chr14             25914696 25914720 (26745512) + Helitron-4_DR     RC/Helitron           13515  13539 (18329)  770335  
  2235   11.5  1.3  6.7  chr14             25914762 25915152 (26745080) + ERV1-4_DR-LTR     LTR/ERV1                 54    424     (5)  770336  
   302   22.5  5.6  0.0  chr14             25915177 25915247 (26744985) + DNA21TA1_DR       DNA/TcMar-Tc1            87    161   (378)  770337  
   542   21.7  1.9  6.6  chr14             25915821 25915978 (26744254) C ANGEL             DNA/Kolobok           (158)    151       1  770338  
   856   20.7  0.0  3.3  chr14             25916220 25916409 (26743823) + Kolobok-N1_DR     DNA/Kolobok-T2?          11    194   (605)  770339  
   972   16.7  0.0  9.2  chr14             25916418 25916654 (26743578) C Kolobok-N1_DR     DNA/Kolobok-T2?       (569)    230      14  770340  
   893   20.1 12.4  1.6  chr14             25916960 25917192 (26743040) + Harbinger-N23_DR  DNA/PIF-Harbinger       180    437     (0)  770341  
   924   13.2  4.3  1.2  chr14             25917333 25917493 (26742739) C CryptonV-N1_DR    DNA/Crypton-V        (1910)   8141    7976  770342 *
  2484    7.4  0.6  5.8  chr14             25917350 25917710 (26742522) C SINE2-3_DR        SINE/tRNA-V-RTE         (1)    367      25  770343  
   913   14.7 30.1  1.1  chr14             25917791 25918066 (26742166) C Kolobok-N3_DR     DNA/Kolobok-T2?         (0)    370      16  770344  
   212    0.0  0.0  0.0  chr14             25918097 25918127 (26742105) + DNA9-3_DR         DNA/MULE-MuDR?        10012  10042  (1337)  770345 *
  2911   11.0  6.8  0.8  chr14             25918121 25918605 (26741627) + Kolobok-N7_DR     DNA/Kolobok-T2          303    816   (360)  770346  
  1890   13.2  0.4  0.0  chr14             25918644 25918924 (26741308) C TC1DR3            DNA/TcMar-Tc1           (0)   1225     944  770347  
  6678    2.1  1.9  0.0  chr14             25918926 25919696 (26740536) + DNA2-2_DR         DNA                       1    786     (0)  770348  
  1643    7.0  7.5  0.0  chr14             25919698 25919925 (26740307) C TC1DR3            DNA/TcMar-Tc1         (279)    946     702  770347  
  1410   18.1  6.1  4.7  chr14             25919938 25920315 (26739917) + hAT-N32D_DR       DNA/hAT-Charlie         129    511   (144)  770349  
   855   11.1  0.0  0.0  chr14             25920361 25920477 (26739755) C TC1DR3            DNA/TcMar-Tc1        (1108)    117       1  770350  
   225   16.2  0.0  0.0  chr14             25920448 25920484 (26739748) C DNA8-26_DR        DNA                  (2995)   1535    1499  770351 *
   403   19.1  5.7  7.0  chr14             25920504 25920729 (26739503) C DNA-N46_DR        DNA                     (9)    528     426  770352  
   338    2.1 19.1  0.0  chr14             25921584 25921630 (26738602) C REP-1_DR          Unknown                 (0)     58       3  770353  
   851   15.3 15.0  1.8  chr14             25921713 25921738 (26738494) + DIRS-1F-LTR_DR    LTR/Ngaro               187    237   (448)  770354  
  1775   10.3 13.9  0.0  chr14             25921739 25922048 (26738184) + HE1_DR1           SINE/tRNA-V-RTE           2    354    (48)  770355  
   216   14.3  5.6  9.6  chr14             25922005 25922058 (26738174) + CryptonV-1_DR     DNA/Crypton-V          2628   2679 (15194)  770356 *
   630   20.4 15.8  0.6  chr14             25922545 25922702 (26737530) + Harbinger-N12_DR  DNA/PIF-Harbinger       495    676    (26)  770357  
  1132   20.2 23.0  1.5  chr14             25922837 25923288 (26736944) C hAT-N174_DR       DNA/hAT-Ac            (191)    548       1  770358  
  1608   12.1 37.2  0.3  chr14             25923996 25924484 (26735748) C DNA-N16B_DR       DNA                    (16)    943     275  770359  
   395    8.9 22.6  4.8  chr14             25924525 25924630 (26735602) C DNA-N16B_DR       DNA                   (835)    124       1  770359  
  1487   16.3 18.9  2.0  chr14             25924929 25925366 (26734866) C hAT-N126_DR       DNA/hAT-Ac              (2)    537      27  770360  
   823   20.8 10.1  3.3  chr14             25926449 25926706 (26733526) C HarbingerN7_DR    DNA/PIF-Harbinger       (0)    478     204  770361  
  3010   12.6 17.2  0.1  chr14             25926709 25927329 (26732903) + DNA-8-3_DR        DNA/P                     1    727   (436)  770362  
   996   18.8  1.0  1.5  chr14             25927355 25927554 (26732678) C HarbingerN7_DR    DNA/PIF-Harbinger     (279)    199       1  770361  
   426   19.3  4.9  2.4  chr14             25927446 25927567 (26732665) C Kolobok-N7_DR     DNA/Kolobok-T2        (574)    602     478  770363 *
   371   14.3 22.8  0.9  chr14             25928978 25929069 (26731163) C hAT-N175_DR       DNA/hAT-hAT5            (1)    709     598  770364  
   291   13.0  3.7  0.0  chr14             25929678 25929731 (26730501) C hAT-N175_DR       DNA/hAT-hAT5          (631)     79      24  770365  
   987   19.0 13.8  0.8  chr14             25931424 25931700 (26728532) + Kolobok-N10B_DR   DNA/Kolobok               1    340     (4)  770366  
   228   19.3  0.0  3.9  chr14             25931691 25931702 (26728530) C MuDR-2N1_DR       DNA/MULE-MuDR        (5531)   6694    6685  770367 *
  4276    1.1 37.4  0.1  chr14             25931703 25932365 (26727867) + hAT-N163C_DR      DNA/hAT-Charlie           1    910     (0)  770368  
   224    9.8  2.3  4.8  chr14             25932330 25932372 (26727860) C TDR19             DNA/hAT-Charlie       (168)    237     196  770369 *
   209    7.4  0.0  0.0  chr14             25932559 25932585 (26727647) + BEL30-I_DR        LTR/Pao                4429   4455  (2193)  770370  
   200   18.2  2.3  0.0  chr14             25933596 25933639 (26726593) + EnSpm-N10_DR      DNA/CMC-EnSpm           928    972  (8336)  770371  
   225   16.3  7.3 10.0  chr14             25933900 25933981 (26726251) + DNAX-25_DR        DNA/Zisupton            802    881  (2546)  770372  
   226   11.6  0.0 26.1  chr14             25935778 25935859 (26724373) + ANGEL             DNA/Kolobok             242    306     (3)  770373  
   361   14.8  1.8  0.9  chr14             25935860 25935949 (26724283) + hAT-N70_DR        DNA/hAT?                526    616   (709)  770374 *
   445    4.4  0.0  4.3  chr14             25935875 25935946 (26724286) C hAT-N131_DR       DNA/hAT-Ac           (1808)    256     188  770375  
   335   12.3  5.2  1.7  chr14             25935950 25936007 (26724225) + hAT-N177C_DR      DNA/hAT-Tip100            1     60  (1672)  770376  
   317    8.5  0.0  0.0  chr14             25936005 25936051 (26724181) + DNA-5-9_DR        DNA/hAT-Tip100          465    511   (162)  770377 *
   926   12.9  8.4  5.5  chr14             25936051 25936314 (26723918) + hAT-N177B_DR      DNA/hAT-Tip100          467    803   (167)  770378  
   300   14.9  3.0  0.0  chr14             25936052 25936071 (26724161) C DNA-8-24_DR       DNA/hAT-Tip100       (1420)    363     295  770379 *
   216   24.8  0.0  4.9  chr14             25936269 25936353 (26723879) C CryptonV-N2_DR    DNA/Crypton-V        (2220)  14418   14338  770380 *
  3119    5.8  0.7  0.7  chr14             25936281 25936713 (26723519) C Mariner-N38_DR    DNA/TcMar-Tc1          (85)    462      30  770381  
   738   22.0  7.0  8.4  chr14             25936676 25936988 (26723244) + Kolobok-1_DR      DNA/Kolobok-T2         4984   5292  (1011)  770382 *
   853   18.5  9.9  6.4  chr14             25936722 25936780 (26723452) + EnSpm-10_DR       DNA/CMC-EnSpm           833   1113  (5192)  770383  
   973   12.4  7.5  5.5  chr14             25936781 25936993 (26723239) C CryptonV-N3_DR    DNA/Crypton-V       (19524)   1139     923  770384  
   247   11.4  2.3  0.0  chr14             25936960 25937003 (26723229) C EnSpm-10N1_DR     DNA/CMC-EnSpm        (2644)    591     547  770385 *
   238   13.5  2.4 13.0  chr14             25937357 25937368 (26722864) + Harbinger-2_DR    DNA/PIF-Harbinger      2307   2383  (1944)  770386  
   248   17.8 13.7  0.0  chr14             25937369 25937441 (26722791) C EnSpm-N33_DR      DNA/CMC-EnSpm        (1885)    372     290  770387  
   205   19.7  1.4  2.8  chr14             25937380 25937452 (26722780) C L1-56_DR          LINE/L1                (27)   4955    4884  770388 *
   272   15.5  0.0  0.0  chr14             25937384 25937441 (26722791) + Dada-U6_DR        DNA/Dada                770    827  (8136)  770389  
   247   18.3  4.2  2.1  chr14             25937391 25937485 (26722747) C Helitron-2_DR     RC/Helitron         (15578)  11834   11738  770390 *
   204   21.0  1.2  1.2  chr14             25937442 25937462 (26722770) C DNA8-26_DR        DNA                  (3044)   1483    1405  770391 *
   228    9.2  2.0 11.1  chr14             25939823 25939871 (26720361) + hAT-N164_DR       DNA/hAT-Tip100          818    862  (1178)  770392 *
   255    7.3  7.3  0.0  chr14             25939832 25939872 (26720360) C CryptonV-N4_DR    DNA/Crypton-V        (8383)   5110    5067  770393 *
   301   16.4 23.9  5.4  chr14             25939840 25939981 (26720251) C Dada-U1A_DR       DNA/Dada             (7098)   3881    3715  770394 *
  2500   12.3  8.1  0.8  chr14             25939855 25940337 (26719895) + Mariner-N38_DR    DNA/TcMar-Tc1            30    547     (0)  770395  
   264   21.4  1.4  0.0  chr14             25940291 25940360 (26719872) C Zisupton-6_DR     DNA/Zisupton        (13126)   8990    8920  770396 *
  1227   15.2  5.4  1.5  chr14             25940448 25940707 (26719525) C EnSpm-N21_DR      DNA/CMC-EnSpm          (64)    415     146  770397  
   260    9.1  0.0  0.0  chr14             25940701 25940777 (26719455) C hAT-N178B_DR      DNA/hAT-Ac           (1669)    214     138  770398 *
   387    1.0  0.0  0.0  chr14             25940720 25940820 (26719412) + (TTA)n            Simple_repeat             2    102     (0)  770399  
   330   19.7  0.0  0.0  chr14             25940828 25940893 (26719339) C EnSpm-N21_DR      DNA/CMC-EnSpm         (344)    135      70  770397  
   290   22.4 16.1  5.9  chr14             25940969 25941186 (26719046) C TDR16             DNA/Merlin             (74)    239       1  770400  
   243   16.4  0.8 33.3  chr14             25941696 25941814 (26718418) C DNAX-19_DR        DNA                     (0)    439     350  770401 *
   983   15.7 11.1  2.1  chr14             25941709 25941969 (26718263) + DNAX-19_DR        DNA                       1    284   (155)  770402  
  1407    8.2  0.0  5.6  chr14             25941983 25942188 (26718044) + hAT-N66B_DR       DNA/hAT-Charlie           1    195     (0)  770403  
   202   25.0  2.2  3.3  chr14             25942112 25942202 (26718030) C L1-60_DR          LINE/L1              (5310)    367     278  770404 *
   368   14.2  5.8  9.6  chr14             25942189 25942274 (26717958) + DNAX-19_DR        DNA                     302    384    (55)  770405  
   229   22.0  0.0  2.0  chr14             25943349 25943399 (26716833) C DNA-2-4_DR        DNA                  (1042)    357     308  770406  
   297   14.3  0.0  0.0  chr14             25943658 25943706 (26716526) + Kolobok-N15_DR    DNA/Kolobok             786    834    (78)  770407  
  3149    6.2  2.1  1.1  chr14             25943885 25944321 (26715911) C DNA15TA1_DR       DNA/CMC-EnSpm           (0)    442       2  770408  
  3400    6.4  1.0  1.8  chr14             25944893 25945388 (26714844) + Mariner-N38_DR    DNA/TcMar-Tc1             4    495    (52)  770409  
  2837   12.8  0.7  8.8  chr14             25945389 25945483 (26714749) C EnSpm-N13_DR      DNA/CMC-EnSpm       (13980)   8169    7623  770410  
   206   25.0  6.2  0.0  chr14             25946168 25946231 (26714001) + DNA9-N1_DR        DNA/MULE-NOF           2273   2340  (2676)  770411 *
   657   25.9  1.2  0.0  chr14             25946188 25946357 (26713875) + (TTCG)n           Simple_repeat             1    172     (0)  770412  
   216   16.5  1.2  3.8  chr14             25946289 25946316 (26713916) C Mariner-N5C_DR    DNA/TcMar            (4426)   3495    3418  770413 *
   216   15.4  1.9  0.0  chr14             25946317 25946368 (26713864) C DNA-6-N4_DR       DNA/IS3EU            (2442)   1435    1383  770414 *
   727   18.2 28.1  2.3  chr14             25946323 25946632 (26713600) C HE1_DR1           SINE/tRNA-V-RTE        (13)    389       2  770415  
   321   23.3  3.3  2.1  chr14             25946553 25946644 (26713588) C DNA-2-32_DR       DNA/CMC-EnSpm?       (6227)   2555    2463  770416 *
   372    6.6  0.0  0.0  chr14             25946633 25946693 (26713539) + (TTCA)n           Simple_repeat             4     64     (0)  770417  
   253   25.8  1.1  0.0  chr14             25946694 25946724 (26713508) C Mariner-N5_DR     DNA/TcMar            (8556)    412     320  770418  
  2228   15.1 11.9  4.5  chr14             25947474 25948118 (26712114) + DNA-5-8C_DR       DNA/hAT-hAT5              1    691     (0)  770419  
  2623   15.9  6.8  1.4  chr14             25948542 25949000 (26711232) + Harbinger-8N2_DR  DNA/PIF-Harbinger         1    483    (65)  770420  
   471   19.4  2.8  0.9  chr14             25949011 25949119 (26711113) C Merlin-1_DR       DNA/Merlin           (6441)   4086    3976  770421 *
  1910   11.0  7.3  0.0  chr14             25949023 25949339 (26710893) C HE1_DR1           SINE/tRNA-V-RTE        (62)    340       1  770422  
   203   17.3  0.0 12.8  chr14             25950374 25950426 (26709806) + Mariner-15_DR     DNA/TcMar-Tc1           392    438  (1157)  770423  
   216    3.5  0.0  3.5  chr14             25951052 25951081 (26709151) + EnSpm-N26B_DR     DNA/CMC-EnSpm             1     29   (192)  770424  
   742   18.1 21.7  2.2  chr14             25951082 25951307 (26708925) C Kolobok-N1_DR     DNA/Kolobok-T2?       (141)    658     390  770425  
  1932    9.1  6.3  0.0  chr14             25951319 25951603 (26708629) C L2-5_DRe          LINE/L2                 (0)   2227    1925  770426  
  1020   12.6 13.6  0.5  chr14             25951702 25951892 (26708340) + Kolobok-N1_DR     DNA/Kolobok-T2?         506    721    (78)  770427  
  1239   10.4  2.2  0.5  chr14             25951893 25952075 (26708157) C HATN8_DR          DNA/Zisupton           (69)    186       1  770428  
   216    0.0  0.0  0.0  chr14             25952634 25952657 (26707575) C hAT-N168B_DR      DNA/hAT-Charlie       (377)    278     255  770429  
   582   19.3  6.4  0.7  chr14             25952679 25952819 (26707413) C EnSpm-N27B_DR     DNA/CMC-EnSpm          (15)    158      10  770430  
   244   23.6  2.7 11.7  chr14             25955052 25955067 (26705165) + EnSpm-N39C_DR     DNA/CMC-EnSpm?         1829   1961  (1628)  770431  
   366   19.6  4.7  8.9  chr14             25955068 25955196 (26705036) + ANGEL             DNA/Kolobok             186    309     (0)  770432  
   357   21.8  2.9  6.8  chr14             25955075 25955212 (26705020) C hAT-N134_DR       DNA/hAT?              (208)    857     725  770433 *
  2238    8.7  6.7  1.5  chr14             25955456 25955827 (26704405) C Mariner-N38_DR    DNA/TcMar-Tc1         (156)    391       1  770434  
   277   19.1 10.5  5.5  chr14             25955828 25955868 (26704364) + EnSpm-N48B_DR     DNA/CMC-EnSpm          1863   1908  (5051)  770435  
   288   23.5  0.0  0.0  chr14             25956523 25956590 (26703642) + Mariner-N7_DR     DNA/TcMar                59    126   (135)  770436  
   350   23.3 18.5  8.9  chr14             25957080 25957166 (26703066) + EnSpm-8_DR        DNA/CMC-EnSpm          7675   7952  (1485)  770437  
   691   19.9  2.4  4.2  chr14             25957167 25957334 (26702898) + ANGEL             DNA/Kolobok             145    309     (0)  770438  
   279   19.1  0.8 15.5  chr14             25957239 25957356 (26702876) C DNA2-7_DR         DNA                  (5256)   4394    4292  770439 *
   259   19.4  8.1  0.0  chr14             25957595 25957656 (26702576) C Dada-U1A_DR       DNA/Dada             (7537)   3442    3376  770440  
  1495   11.2  3.0  0.0  chr14             25957667 25957898 (26702334) + TDR20             DNA/Merlin                1    239     (0)  770441  
   212   28.0 13.0  0.8  chr14             25957899 25957925 (26702307) C CryptonV-N4_DR    DNA/Crypton-V        (7456)   6037    5998  770442 *
   369   22.0  8.1  1.9  chr14             25957907 25958054 (26702178) + TDR16             DNA/Merlin               80    236    (77)  770443  
   433   15.0 11.5  0.0  chr14             25958346 25958487 (26701745) C EnSpm-N5B_DR      DNA/CMC-EnSpm         (474)    818     738  770444  
   242    7.7  3.8 11.4  chr14             25958553 25958684 (26701548) C Dada-tA_DR        DNA/Dada              (353)   8319    8197  770445 *
   366    6.8  3.2  4.6  chr14             25958579 25958733 (26701499) C EnSpm-N42_DR      DNA/CMC-EnSpm         (561)    691     539  770446 *
   377    8.6  7.7  4.2  chr14             25958584 25958607 (26701625) + hAT-N107_DR       DNA/hAT-Ac              462    533   (475)  770447  
   621    8.2  1.8  0.9  chr14             25958608 25958718 (26701514) + piggyBac-N5_DR    DNA/PiggyBac?          1137   1248   (888)  770448  
   399    6.7  1.7  0.0  chr14             25958621 25958634 (26701598) C Helitron-4_DR     RC/Helitron         (19945)  11923   11804  770449 *
   667    1.0  1.9  2.9  chr14             25958635 25958738 (26701494) C hAT-N134B_DR      DNA/hAT?              (114)    812     710  770450  
   377    8.6  7.7  4.2  chr14             25958740 25958774 (26701458) + hAT-N107_DR       DNA/hAT-Ac              534    647   (361)  770447  
   918    6.0  0.0  2.3  chr14             25958786 25958921 (26701311) + Daphne-27_DRe     LINE/L2                1794   1926     (0)  770451  
   231    6.7  0.0  0.0  chr14             25959091 25959120 (26701112) C DNA2-7_DR         DNA                  (5319)   4331    4302  770439  
   852   12.8 26.1  0.0  chr14             25959908 25960102 (26700130) + TDR6              DNA                       1    246     (4)  770452  
  1199   13.3 30.9  0.0  chr14             25960124 25960453 (26699779) C TDR25             DNA/hAT-Charlie       (179)    432       1  770453  
   448   16.2 10.3  0.0  chr14             25960604 25960720 (26699512) + EnSpm-N13_DR      DNA/CMC-EnSpm          5906   6034 (16115)  770454 *
   462   11.6  2.2  0.0  chr14             25960638 25960775 (26699457) C Gypsy-31-LTR_DR   LTR/Gypsy             (771)    183      43  770455 *
   555    9.8  0.0  0.0  chr14             25960660 25960802 (26699430) C ERV1-N3-I_DR      LTR/ERV1              (878)   3713    3571  770456  
   214   10.8  1.1 10.6  chr14             25960725 25960817 (26699415) + Polinton-4_DR     DNA/Maverick          16820  16904  (3383)  770457 *
   209   16.1 11.1  0.0  chr14             25960803 25960815 (26699417) C EnSpm-21_DR       DNA/CMC-EnSpm        (2174)   6930    6797  770458 *
  1456    9.5  9.5  0.0  chr14             25960871 25961111 (26699121) + DNA15TA1_DR       DNA/CMC-EnSpm             1    264   (178)  770459  
  1988    9.7 13.3  4.5  chr14             25961133 25961599 (26698633) C piggyBac-N2_DR    DNA/PiggyBac           (24)    512       7  770460  
   402   19.2 22.0  0.0  chr14             25961721 25961884 (26698348) C Mariner-N7_DR     DNA/TcMar               (1)    260       2  770461  
  1064   19.1 21.5  1.2  chr14             25962436 25962774 (26697458) + CryptonV-N3_DR    DNA/Crypton-V         10185  10591 (10072)  770462 *
  3366   13.6  4.4  1.0  chr14             25962492 25963063 (26697169) C ENSPM-2N_DR       DNA/CMC-EnSpm         (946)    592       2  770463  
   358   17.6  0.0  0.0  chr14             25963152 25963219 (26697013) C EnSpm-N21_DR      DNA/CMC-EnSpm          (53)    426     359  770464  
   730    3.9  4.5  7.3  chr14             25963246 25963357 (26696875) + PROTOP1_DR        DNA/P                     1    109   (275)  770465 *
  4828    7.7  1.5  1.0  chr14             25963345 25964025 (26696207) C TE-X-11_DR        Unknown              (1522)    684       1  770466  
   284   14.5 20.3  0.0  chr14             25964025 25964093 (26696139) C Mariner-7_DR      DNA/TcMar-Tc1         (228)   1359    1277  770467 *
   338   23.4  7.3  1.7  chr14             25964129 25964237 (26695995) + TDR8              DNA/PIF-Harbinger         3    117  (1038)  770468  
   225   21.9  8.4  1.1  chr14             25964405 25964487 (26695745) + Zisupton-6_DR     DNA/Zisupton           8891   8979 (13137)  770469 *
   662    5.2  1.0  3.1  chr14             25964459 25964557 (26695675) + Mariner-N38_DR    DNA/TcMar-Tc1             5    101   (446)  770470  
   442   12.8  1.6  9.8  chr14             25964469 25964589 (26695643) + DNAX-25B_DR       DNA/Zisupton           1200   1311  (2227)  770471 *
   572   13.6  2.5  3.3  chr14             25964558 25964573 (26695659) C Merlin-1_DR       DNA/Merlin           (8349)   2147    2058  770472  
   291   22.3  2.6 10.3  chr14             25964626 25964740 (26695492) + TDR8              DNA/PIF-Harbinger      1046   1152     (3)  770473  
   718   23.3  4.2  1.0  chr14             25964747 25964937 (26695295) C Mariner-7_DR      DNA/TcMar-Tc1         (439)   1148     952  770467  
  2367   10.0  6.3  1.5  chr14             25964955 25965386 (26694846) + DNA-TTAA-1_DR     DNA                      19    686   (665)  770474  
  1742   10.7 12.3  1.9  chr14             25965373 25965762 (26694470) + TDR7              DNA                     112    541     (0)  770475 *
   567   18.2  9.2  8.0  chr14             25965827 25966011 (26694221) + DNA8-19_DR        DNA/Merlin              119    305     (1)  770476  
   201   10.9  0.0  8.1  chr14             25965985 25966024 (26694208) + CryptonV-2_DR     DNA/Crypton-V         19305  19341  (2470)  770477 *
   208   15.8  0.0  0.0  chr14             25965990 25966027 (26694205) + EnSpm-N59_DR      DNA/CMC-EnSpm?         1970   2007  (1662)  770478  
  2163   12.8  4.0  0.3  chr14             25966766 25967111 (26693121) + LOOPERN3B_DR      DNA/Kolobok-T2            1    359   (690)  770479  
   257    3.1  0.0  0.0  chr14             25967113 25967146 (26693086) C Kolobok-4N1_DR    DNA/Kolobok-T2        (430)   1239    1212  770480 *
   328   14.7 12.0  0.0  chr14             25967144 25967213 (26693019) C Kolobok-4N1_DR    DNA/Kolobok-T2        (580)   1089    1011  770480  
  1383    9.9  0.0  3.9  chr14             25967214 25967424 (26692808) + hATN-28_DRe       DNA/hAT-Charlie           1    203     (0)  770481  
   264   27.2  0.0  8.0  chr14             25967338 25967445 (26692787) C L1-60_DR          LINE/L1              (5311)    366     267  770482 *
  1393    7.3 11.7  0.0  chr14             25967420 25967625 (26692607) C Kolobok-4N1_DR    DNA/Kolobok-T2        (656)   1013     784  770480  
  5283   10.3  4.6  1.4  chr14             25967629 25968462 (26691770) C HarbingerN5_DR    DNA/PIF-Harbinger       (0)    861       2  770483  
   201   23.1  3.2  8.9  chr14             25968463 25968498 (26691734) C SUSHIIDR1         LTR/Gypsy             (795)   4235    4205  770484 *
  5280    8.7  1.5  4.0  chr14             25968467 25969267 (26690965) C Kolobok-4N1_DR    DNA/Kolobok-T2        (887)    782       1  770480  
 10797    5.3  6.5  0.5  chr14             25970073 25971519 (26688713) + LOOPER-N5B_DR     DNA/Kolobok-T2            1   1534     (6)  770485  
   721   18.8  6.6  1.3  chr14             25971645 25971795 (26688437) C Kolobok-N1_DR     DNA/Kolobok-T2?        (25)    774     616  770486  
  1797   10.2 38.7  0.4  chr14             25971833 25972217 (26688015) C DNA-3-2_DR        DNA                     (1)    972     441  770487  
  1359   14.8  1.3  0.8  chr14             25972213 25972451 (26687781) C DNA-3-2_DR        DNA                   (733)    240       1  770487 *
   652   19.0  4.9  0.0  chr14             25972501 25972642 (26687590) + TDR13D            DNA                      68    216   (546)  770488  
   201   12.9  0.0  0.0  chr14             25972658 25972688 (26687544) C DNAX-19_DR        DNA                    (48)    391     361  770489  
   803    7.0  2.2 12.2  chr14             25972695 25972874 (26687358) C TDR17             DNA/Sola-1             (84)    164       1  770490  
   391   14.4  1.5 28.6  chr14             25972875 25972893 (26687339) C IS3EU-4_DR        DNA/IS3EU            (5568)   9456    9301  770491  
   261   14.3  7.1  0.0  chr14             25972876 25972931 (26687301) + DNAX-19_DR        DNA                     226    285   (154)  770492 *
   459   20.6  1.0 21.3  chr14             25972887 25973083 (26687149) C DNAX-19_DR        DNA                    (82)    357     194  770489  
   550   12.9  1.2  0.0  chr14             25973085 25973169 (26687063) + Kolobok-N1_DR     DNA/Kolobok-T2?          81    166   (633)  770493  
   865   12.7  8.2  0.6  chr14             25973240 25973398 (26686834) + TDR13D            DNA                     269    439   (323)  770494  
   410   18.2  0.0  0.0  chr14             25973481 25973546 (26686686) + TDR13D            DNA                     697    762     (0)  770495  
   350   17.9  4.0  6.1  chr14             25973549 25973649 (26686583) C Kolobok-N10_DR    DNA/Kolobok             (9)    634     536  770496  
   933    7.2 17.2  6.1  chr14             25973774 25973965 (26686267) + hAT-N137_DR       DNA/hAT-Ac             2492   2703   (868)  770497  
   595   15.9  9.0  9.6  chr14             25973821 25974008 (26686224) + DNA2-16_DR        DNA                    5967   6153 (11898)  770498 *
   663   15.3  4.0  9.0  chr14             25973842 25973992 (26686240) C hAT-N167B_DR      DNA/hAT-Charlie       (211)   1362    1219  770499  
   456   23.9  1.0 10.1  chr14             25973993 25974036 (26686196) + DNA7-N1_DR        DNA/Zisupton           4707   4885  (5532)  770500  
   455    9.1  0.0  0.0  chr14             25974217 25974282 (26685950) C Harbinger-N27_DR  DNA/PIF-Harbinger?      (5)    215     150  770501  
   562   21.9 21.4  0.0  chr14             25974283 25974492 (26685740) + HATN8_DR          DNA/Zisupton              1    255     (0)  770502  
  1290   16.9  8.5  2.9  chr14             25975058 25975350 (26684882) C ANGEL             DNA/Kolobok             (0)    309       1  770503  
   242   26.0 14.5  1.5  chr14             25975248 25975364 (26684868) C EnSpm-N44_DR      DNA/CMC-EnSpm        (1303)   7349    7218  770504 *
   256   23.4  6.5  0.0  chr14             25975291 25975315 (26684917) C Helitron-2_DR     RC/Helitron         (15222)  12190   12139  770505  
   319    5.0  0.0  0.0  chr14             25975316 25975355 (26684877) C DNA2-16_DR        DNA                  (7969)  10082   10043  770506  
   256   23.4  6.5  0.0  chr14             25975356 25975367 (26684865) C Helitron-2_DR     RC/Helitron         (15222)  12138   12109  770505  
   306   14.6  0.0  0.0  chr14             25975551 25975605 (26684627) C hAT-N177B_DR      DNA/hAT-Tip100        (817)    147      93  770507  
  4119   10.5  6.8  5.0  chr14             25975609 25976339 (26683893) + Kolobok-N2A_DR    DNA/Kolobok-T2            1    744   (611)  770508  
  1481    5.2 11.7  5.8  chr14             25976340 25976586 (26683646) C Mariner-N7_DR     DNA/TcMar               (0)    261       1  770509  
   265    5.3  2.6  0.0  chr14             25976590 25976627 (26683605) C CryptonV-N3_DR    DNA/Crypton-V       (18386)   2277    2239  770510 *
   272   15.2  1.7  0.0  chr14             25976621 25976679 (26683553) C hAT-N177B_DR      DNA/hAT-Tip100        (871)     93      34  770507  
  1251   17.3  6.8 13.8  chr14             25977332 25977741 (26682491) + HE1_DR1           SINE/tRNA-V-RTE           1    385    (17)  770511  
   418   23.5  2.2  8.7  chr14             25977645 25977779 (26682453) + CryptonV-N5_DR    DNA/Crypton-V          3913   4039 (20498)  770512 *
   257   14.7  0.0 29.3  chr14             25977729 25977834 (26682398) C EnSpm-N48B_DR     DNA/CMC-EnSpm        (6033)    926     845  770513 *
  1244   14.4  8.3  2.8  chr14             25978131 25978372 (26681860) + HarbingerN2_DR    DNA/PIF-Harbinger       121    375   (299)  770514  
   880   20.8  1.6  4.8  chr14             25978245 25978436 (26681796) C hAT-N157_DR       DNA/hAT-Ac            (903)    654     469  770515 *
   585    9.7 25.2  0.0  chr14             25978433 25978535 (26681697) + HARBINGERN2B_DR   DNA/PIF-Harbinger       671    799     (0)  770516 *
   232   13.9  0.0  0.0  chr14             25979782 25979824 (26680408) C Kolobok-N10B_DR   DNA/Kolobok             (0)    271     229  770517 *
   369   14.1  2.1 11.4  chr14             25979790 25979885 (26680347) + hAT-N183_DR       DNA/hAT-Ac              339    426  (1569)  770518 *
   468   16.3 29.5  2.9  chr14             25979836 25979974 (26680258) C Kolobok-N10B_DR   DNA/Kolobok            (92)    179       5  770517  
  1140   13.3  7.2  0.5  chr14             25979975 25980155 (26680077) C LTR-11_DR-LTR     LTR                     (0)    193       1  770519  
   270    9.3  0.0  0.0  chr14             25980156 25980198 (26680034) C LTR-11_DR-I       LTR                     (0)     43       1  770520  
   630   15.2  2.7  0.0  chr14             25980199 25980310 (26679922) C LTR-11_DR-LTR     LTR                     (0)    193      79  770521  
   209   20.0  4.4  0.0  chr14             25980366 25980410 (26679822) C DNA2-16_DR        DNA                  (6551)  11500   11454  770522  
   838   14.2  0.0  1.4  chr14             25980576 25980718 (26679514) C Mariner-N7_DR     DNA/TcMar             (120)    141       1  770523  
  1977   16.9  7.5  5.5  chr14             25981919 25982489 (26677743) + TDR25             DNA/hAT-Charlie          30    611     (0)  770524  
   988    5.8  0.0  0.0  chr14             25982512 25982649 (26677583) C Mariner-N38_DR    DNA/TcMar-Tc1         (364)    183      46  770525  
   213   15.0 12.2  2.2  chr14             25982578 25982659 (26677573) + Mariner-6_DR      DNA/TcMar-Tc1          1510   1599    (30)  770526 *
   350   16.2  3.7  1.2  chr14             25982669 25982749 (26677483) C DNAX-16_DR        DNA                   (187)    236     154  770527  
  1213   17.9 10.6  1.0  chr14             25983363 25983644 (26676588) C ANGEL             DNA/Kolobok             (0)    309       1  770528  
   498   24.6  4.6 11.4  chr14             25983645 25983684 (26676548) + IS3EU-1_DR        DNA/IS3EU              3909   4210  (4494)  770529  
   266   34.4  2.6  0.7  chr14             25983783 25983934 (26676298) + Kolobok-N10_DR    DNA/Kolobok              67    221   (422)  770530  
   542    9.0  8.0  0.0  chr14             25983949 25984048 (26676184) + DNA11TA1B_DR      DNA/CMC-EnSpm            17    124    (79)  770531  
  2009    5.8  5.3  1.9  chr14             25984049 25984349 (26675883) + TDR16             DNA/Merlin                2    312     (1)  770532  
   514   11.4  0.0  0.0  chr14             25984351 25984429 (26675803) + DNA11TA1B_DR      DNA/CMC-EnSpm           118    196     (7)  770533  
   460   16.7  5.7  3.7  chr14             25984621 25984726 (26675506) + ANGEL             DNA/Kolobok             202    309     (0)  770534  
   289   26.1  4.1  5.6  chr14             25984727 25984761 (26675471) + EnSpm-N39C_DR     DNA/CMC-EnSpm?         1859   1997  (1596)  770535  
   210   25.4  9.3  2.9  chr14             25984924 25985085 (26675147) C L1-120_DR         LINE/L1              (2271)   1225    1054  770536  
   212   23.4  2.1  0.0  chr14             25985742 25985788 (26674444) + DNA9-6_DR         DNA                     191    238  (7646)  770537  
   676   23.8  6.2  1.6  chr14             25985864 25986042 (26674190) C Harbinger-N23_DR  DNA/PIF-Harbinger      (57)    380     194  770538  
   542   15.3 28.9  1.7  chr14             25986201 25986473 (26673759) + DNA-N15_DR        DNA                      50    395    (10)  770539  
  1500   13.6  2.9  1.4  chr14             25987291 25987567 (26672665) + EnSpm-N3C_DR      DNA/CMC-EnSpm             1    281     (2)  770540  
   205    5.0  7.0  7.0  chr14             25987568 25987605 (26672627) C hAT-31_DR         DNA/hAT-Ac            (816)   2264    2227  770541  
  2095   14.0  0.2  1.8  chr14             25987672 25988065 (26672167) C HATN1_DR          DNA/hAT                 (0)    427      40  770542  
   296   18.1 21.7  0.0  chr14             25989241 25989323 (26670909) C Mariner-N31_DR    DNA/TcMar-Tc1           (0)    540     440  770543  
  2576   14.9  7.1  6.2  chr14             25989329 25989923 (26670309) + hAT-N126B_DR      DNA/hAT-Ac                1    600     (0)  770544  
   312   24.1  2.3  0.0  chr14             25990315 25990401 (26669831) C ASAT_CY           Satellite              (72)    190     102  770545  
   537   15.9  0.0  3.7  chr14             25990404 25990514 (26669718) + DNA6-1_DR         DNA/hAT-hAT5             46    152   (997)  770546  
   383   19.4  0.0  0.0  chr14             25990835 25990906 (26669326) + DNA6-1B_DR        DNA/hAT-hAT5            736    807    (29)  770547  
   238   18.8  0.0  0.0  chr14             25991005 25991052 (26669180) + Mariner-N31_DR    DNA/TcMar-Tc1           435    482    (58)  770548  
   705   14.8  0.1  0.0  chr14             25991093 25991213 (26669019) C DNA-5-1B_DR       DNA/hAT-Tip100          (1)    713     508  770549  
  2852   14.3  7.8  0.2  chr14             25991233 25991744 (26668488) + Harbinger-N30_DR  DNA/PIF-Harbinger?       49    599     (0)  770550  
   521   23.4  3.5  1.4  chr14             25991747 25991889 (26668343) C DNA-5-1B_DR       DNA/hAT-Tip100        (111)    603     458  770549  
   330   16.5  0.0 13.5  chr14             25991901 25991984 (26668248) + IS3EU-4_DR        DNA/IS3EU             10271  10344  (4685)  770551  
   454   21.0  3.0  0.0  chr14             25991992 25992091 (26668141) C DNA-5-1_DR        DNA                   (225)    514     412  770552  
   251    7.0  3.0 13.3  chr14             25992081 25992146 (26668086) C DNA8-28_DR        DNA/hAT              (3522)   3620    3561  770553 *
  2459    8.3  1.9  2.5  chr14             25992089 25992447 (26667785) C SINE2-4_DR        SINE/tRNA-V-RTE         (2)    369      13  770554  
   761   25.0  2.4  0.0  chr14             25992263 25992470 (26667762) C DIRS-1-LTR_DR     LTR/Ngaro             (224)    398     186  770555 *
  1623   16.6  8.0  1.6  chr14             25992472 25992832 (26667400) C DNA-5-1_DR        DNA                   (355)    384       1  770552  
   207   15.9  4.7  1.5  chr14             25993740 25993803 (26666429) + IS4EU-1_DR        DNA/PIF-ISL2EU         4036   4101   (903)  770556 *
   511   16.2  1.9  0.0  chr14             25993753 25993857 (26666375) + MOSAT_DR          Satellite              1093   1199   (888)  770557 *
   773    6.2  0.0  0.0  chr14             25993766 25993877 (26666355) + Ginger1-N1_DR     DNA/Ginger-1            311    422  (2236)  770558  
   381   23.0  0.0  3.7  chr14             25993878 25993904 (26666328) C Kolobok-2_DR      DNA/Kolobok-T2       (3369)   3331    3198  770559  
  1314   13.4  2.8  2.8  chr14             25993905 25994195 (26666037) C Gypsy-182_DR-LTR  LTR/Gypsy               (1)    457     167  770560  
   215   17.6  3.9  0.0  chr14             25994198 25994248 (26665984) + CryptonV-3_DR     DNA/Crypton-V          1133   1185 (22268)  770561 *
  1596    8.0  5.3  0.7  chr14             25994204 25994469 (26665763) + Mariner-N38_DR    DNA/TcMar-Tc1           270    547     (0)  770562  
   252   12.5  1.7  3.5  chr14             25994428 25994485 (26665747) C Helitron-N3_DR    RC/Helitron          (1435)   1581    1525  770563 *
   262   10.9  0.0  6.5  chr14             25994433 25994481 (26665751) + EnSpm-N13_DR      DNA/CMC-EnSpm          8139   8184 (13965)  770564  
   237   19.4  3.1  4.7  chr14             25994482 25994497 (26665735) C hAT-N21B_DR       DNA/hAT-Ac            (553)    748     685  770565  
   293   34.8  0.0  0.0  chr14             25995943 25996054 (26664178) C hAT-11_DR         DNA/hAT-Tip100       (1036)   2160    2049  770566  
   271   23.3  0.0  0.0  chr14             25996832 25996891 (26663341) C ASAT_CY           Satellite             (141)    121      62  770567  
   666   18.2  7.3 13.9  chr14             25997119 25997500 (26662732) C Gypsy-27-LTR_DR   LTR/Gypsy              (24)   1425    1066  770568  
   221   25.4  0.0  0.0  chr14             25998286 25998352 (26661880) + hAT-N175_DR       DNA/hAT-hAT5             87    153   (557)  770569  
  1649    7.7  0.0  4.1  chr14             25998371 25998626 (26661606) + TZF28B            DNA/TcMar-Tc1             1    246  (1368)  770570  
  3270   12.3  5.3  0.4  chr14             25998627 25999155 (26661077) C Harbinger-8N1_DR  DNA/PIF-Harbinger       (0)    555       1  770571  
  9594    8.4  1.0  0.9  chr14             25999159 26000468 (26659764) + TZF28B            DNA/TcMar-Tc1           253   1563    (51)  770572  
   432   13.1 15.3  8.1  chr14             26000917 26001066 (26659166) + hAT-N134_DR       DNA/hAT?                724    883   (182)  770573 *
   765   13.8 31.8  0.7  chr14             26000949 26001181 (26659051) + ANGEL             DNA/Kolobok               5    309     (0)  770574  
   279   17.7  6.5  0.0  chr14             26001131 26001192 (26659040) C EnSpm-17_DR       DNA/CMC-EnSpm        (6516)   2760    2695  770575 *
   979   19.3 24.0  0.6  chr14             26001627 26001913 (26658319) C Kolobok-N3_DR     DNA/Kolobok-T2?         (0)    370      17  770576  
  2152   15.5  2.2  3.7  chr14             26003147 26003192 (26657040) C EnSpm-N10_DR      DNA/CMC-EnSpm        (5523)   3785    3385  770577  
  2309   12.8  2.2  0.8  chr14             26003193 26003553 (26656679) C SINE2-4_DR        SINE/tRNA-V-RTE         (0)    371       6  770578  
  2306    7.0  8.3  0.5  chr14             26003747 26004120 (26656112) C DNA-2-11_DR       DNA                     (1)    988     586  770579  
  1075   11.5  8.8  0.5  chr14             26004120 26004311 (26655921) C DNA-2-11_DR       DNA                   (581)    408     201  770579 *
   251   16.9  0.9 18.2  chr14             26004348 26004463 (26655769) + hAT-N133_DR       DNA/hAT-Ac              409    507   (116)  770580  
   240   22.9  2.4  2.4  chr14             26004524 26004608 (26655624) + hAT-N126_DR       DNA/hAT-Ac              273    357   (182)  770581  
   222   21.0  2.1 10.7  chr14             26004679 26004784 (26655448) + hAT-N126_DR       DNA/hAT-Ac              131    248   (352)  770582  
   652   21.9 18.5  1.7  chr14             26004974 26005173 (26655059) + HATN12B_DR        DNA/hAT-Ac              463    695     (0)  770583  
   205   17.9  2.9 18.0  chr14             26005204 26005251 (26654981) C CryptonV-N2_DR    DNA/Crypton-V        (1839)  14799   14765  770584  
   407   19.1  8.6  0.0  chr14             26005252 26005356 (26654876) + piggyBac-N19_DR   DNA/PiggyBac?             1    114    (45)  770585  
   216   15.0  3.2  3.2  chr14             26005534 26005595 (26654637) C ANGEL             DNA/hAT                 (3)    306     245  770586  
  1821   11.2  5.9  5.0  chr14             26005602 26005940 (26654292) + L1-99B_DR         LINE/L1                 251    592     (5)  770587  
   419   23.8  5.3  1.9  chr14             26005978 26006127 (26654105) C ANGEL             DNA/hAT                (86)    223      69  770586  
   265   18.5  3.1  0.0  chr14             26006070 26006134 (26654098) + EnSpm-N40B_DR     DNA/CMC-EnSpm          3133   3199  (2308)  770588 *
   219    5.0 10.0  0.0  chr14             26006439 26006498 (26653734) C L1-11_DR          LINE/L1              (1071)   6253    6188  770589 *
   237   13.0  0.0  0.0  chr14             26006452 26006505 (26653727) + hAT-N178B_DR      DNA/hAT-Ac              143    196  (1687)  770590  
   221   11.7  0.0  9.6  chr14             26006498 26006554 (26653678) C Harbinger3_DR     DNA/PIF-Harbinger    (1488)   2111    2060  770591 *
   248   15.1  0.0  0.0  chr14             26006515 26006567 (26653665) + EnSpm-N48_DR      DNA/CMC-EnSpm          1911   1963  (1615)  770592  
  2832   12.9  2.7  1.4  chr14             26006611 26007121 (26653111) C Tx1-42_DR         LINE/L1-Tx1             (6)   4999    4482  770593  
   412   20.2  0.0  2.1  chr14             26008104 26008199 (26652033) + DNA2-16_DR        DNA                   13813  13906  (4145)  770594 *
   537    8.8 45.5  0.0  chr14             26008123 26008243 (26651989) C TDR19C            DNA/hAT-Charlie       (192)    204      29  770595  
  1145    9.7  0.0  4.0  chr14             26008257 26008439 (26651793) + CR1-12_DR         LINE/L2                1563   1738     (2)  770596  
   201   16.2  0.0  0.0  chr14             26008445 26008481 (26651751) C DNA-2-11_DR       DNA                   (952)     37       1  770579  
   280   20.9  0.0 11.8  chr14             26009320 26009373 (26650859) C Kolobok-N3_DR     DNA/Kolobok-T2?        (33)    337     292  770597  
   204   17.3 11.5  0.0  chr14             26009374 26009425 (26650807) + ANGEL             DNA/Kolobok               1     58   (251)  770598 *
   217   13.5  7.7  0.0  chr14             26009417 26009468 (26650764) + ANGEL             DNA/Kolobok             254    309     (0)  770599 *
   219   14.8  2.0  0.3  chr14             26009418 26009474 (26650758) C EnSpm-8_DR        DNA/CMC-EnSpm        (3451)   5990    5942  770600  
   273   32.4  1.9  0.0  chr14             26009485 26009592 (26650640) + L1-60_DR          LINE/L1                 257    366  (5311)  770601 *
   916   23.7  1.4  0.0  chr14             26009508 26009722 (26650510) C hAT-N22B_DR       DNA/hAT-Ac            (373)   1006     789  770602 *
  1458    5.8  2.1  0.0  chr14             26009519 26009709 (26650523) C hAT-N4C_DR        DNA/hAT-Charlie         (0)    195       1  770603  
   621   24.8  3.4  3.0  chr14             26009710 26009751 (26650481) C DNA-6-N5B_DR      DNA                  (1591)   1932    1699  770604  
   359   13.3  2.5  5.2  chr14             26009717 26009795 (26650437) C Gypsy-117-LTR_DR  LTR/Gypsy              (28)    720     644  770605 *
   333   30.0 10.1  2.8  chr14             26009901 26010068 (26650164) C Kolobok-N3_DR     DNA/Kolobok-T2?       (184)    186       7  770597  
   726   19.0  4.3  2.4  chr14             26010099 26010260 (26649972) + DNA-8-28_DR       DNA/hAT-Tip100?           1    165   (417)  770606  
   512   20.4  3.1  5.7  chr14             26010230 26010390 (26649842) + Polinton-1N1_DR   DNA/Maverick           1162   1318 (14151)  770607 *
  1780   13.5 11.1  1.9  chr14             26010258 26010590 (26649642) C SINE2-4_DR        SINE/tRNA-V-RTE         (4)    367       5  770608  
  1018   22.1 10.3  7.0  chr14             26010270 26010629 (26649603) C DNA8-10_DR        DNA/hAT-Ac            (182)   3836    3466  770609 *
  1481   16.1  4.4 11.0  chr14             26010605 26011058 (26649174) + DNA-8-28_DR       DNA/hAT-Tip100?         152    578     (4)  770610  
   208   24.5  0.0  0.0  chr14             26011289 26011341 (26648891) C ASAT_CY           Satellite             (124)    138      86  770611  
   201   18.9  0.0  0.0  chr14             26011706 26011742 (26648490) + Gypsy-247_DR-I    LTR/Gypsy              1109   1145  (4400)  770612  
   299    5.4  0.0  0.0  chr14             26012202 26012238 (26647994) + hAT-N38_DR        DNA/hAT-hAT6            993   1029     (0)  770613  
   538   24.6  2.1 19.0  chr14             26012239 26012553 (26647679) C hAT-N162_DR       DNA/hAT-Charlie       (674)    662     395  770614 *
   683   22.9 10.5 17.2  chr14             26012349 26012871 (26647361) C hAT-N44B_DR       DNA/hAT-Tip100        (529)   1072     580  770615  
  3516   11.8  4.7  6.7  chr14             26012936 26013635 (26646597) C hAT-N103_DR       DNA/hAT-Charlie         (0)    687       1  770616  
   483   18.7 13.3  3.7  chr14             26013636 26013784 (26646448) C hAT-N38_DR        DNA/hAT-hAT6          (866)    163       1  770617  
   726   16.8 14.1  0.0  chr14             26014708 26014898 (26645334) + EnSpm-N5B_DR      DNA/CMC-EnSpm            56    273  (1019)  770618  
   631   18.2  6.1  9.9  chr14             26014717 26014978 (26645254) C EnSpm-N5B_DR      DNA/CMC-EnSpm        (1039)    253       1  770619 *
   523   13.6  5.7  0.0  chr14             26015037 26015124 (26645108) C TE-X-6B_DR        DNA/Crypton-A          (59)    515     423  770620  
  2486   11.1  3.7  3.7  chr14             26015138 26015567 (26644665) + Harbinger-N18_DR  DNA/PIF-Harbinger?      414    843     (0)  770621  
  4667   14.1  9.7  6.5  chr14             26015582 26016641 (26643591) C TDR8              DNA/PIF-Harbinger       (0)   1155      64  770622  
   403   19.7  1.0 26.2  chr14             26016654 26016853 (26643379) + TE-X-16_DR        DNA/Crypton-A           100    259    (94)  770623  
   295    7.5  2.8  0.0  chr14             26017747 26017852 (26642380) C EnSpm-N14_DR      DNA/CMC-EnSpm         (911)   3669    3561  770624 *
   525   13.2  2.4  0.0  chr14             26017759 26017924 (26642308) C Polinton-1_DR     DNA/Maverick          (748)  17737   17568  770625  
   328   24.1  4.9  1.6  chr14             26017827 26017846 (26642386) C Rex1-31_DRe       LINE/Rex-Babar        (414)   3119    2997  770626 *
   380   12.8  2.0  5.2  chr14             26017847 26017945 (26642287) C Zisupton-7_DR     DNA/Zisupton        (16097)    985     890  770627  
   212   15.8  0.0  0.0  chr14             26018064 26018101 (26642131) C Mariner-N31_DR    DNA/TcMar-Tc1         (179)    361     324  770628  
   388   13.9  0.9 13.5  chr14             26018159 26018266 (26641966) + CryptonV-3_DR     DNA/Crypton-V          1088   1183 (22270)  770629 *
  2208    5.6  3.4  1.2  chr14             26018175 26018500 (26641732) + Mariner-N38_DR    DNA/TcMar-Tc1           215    547     (0)  770630  
   242   22.7  7.8  2.1  chr14             26018501 26018535 (26641697) C Helitron-N3B_DR   RC/Helitron          (1461)   5143    5104  770631 *
   340   18.0  3.6  6.2  chr14             26018458 26018470 (26641762) + Zisupton-6_DR     DNA/Zisupton           9168   9243 (12868)  770632  
   376   14.3  0.0  3.2  chr14             26018471 26018535 (26641697) + ENSPM-6_DR        DNA/CMC-EnSpm          2706   2768 (29848)  770633  
   220   29.3  6.1  0.0  chr14             26018497 26018578 (26641654) + Dada-tL_DR        DNA/Dada               9069   9155  (1252)  770634 *
   226   24.0  1.3  2.6  chr14             26018682 26018758 (26641474) C Zisupton-6_DR     DNA/Zisupton         (5372)  16744   16669  770635 *
   258   14.2 22.5  1.2  chr14             26018712 26018782 (26641450) C Penelope-5_DR     LINE/Penelope          (97)   2779    2694  770636 *
   493   18.7  0.0  7.1  chr14             26018781 26018901 (26641331) C DNA-8-24_DR       DNA/hAT-Tip100       (1142)    641     529  770637  
  2655   11.2 10.1  1.8  chr14             26018933 26019388 (26640844) C Harbinger3N_DR    DNA/PIF-Harbinger     (651)    493       1  770638  
   324   25.9  2.8  4.2  chr14             26019389 26019510 (26640722) C EnSpm-N40_DR      DNA/CMC-EnSpm        (2070)   3324    3205  770639 *
   872   11.6  0.0  1.6  chr14             26019388 26019518 (26640714) C TDR19C            DNA/hAT-Charlie        (72)    324     196  770640  
   259   21.1  3.0  4.1  chr14             26019495 26019593 (26640639) C MuDR-2_DR         DNA/MULE-MuDR       (17109)   6824    6727  770641 *
   269   33.1  0.8 12.7  chr14             26020100 26020124 (26640108) C DNA-N43_DR        DNA/TcMar-Fot1        (294)    760     710  770642  
   510   17.7  1.3  1.3  chr14             26020125 26020273 (26639959) + L1-56_DR          LINE/L1                4802   4950    (32)  770643 *
   903   12.9  0.5  3.7  chr14             26020148 26020377 (26639855) C Zisupton-6_DR     DNA/Zisupton        (13522)   8594    8393  770644  
   380   21.5  2.9  0.0  chr14             26020191 26020235 (26639997) C ZFERV-2-I_DR      LTR/ERV1             (9684)    880     671  770645 *
   388   16.6  1.3  1.3  chr14             26020236 26020256 (26639976) + Zisupton-7_DR     DNA/Zisupton          12264  12363  (4719)  770646  
   513    5.6  3.1  2.3  chr14             26020257 26020384 (26639848) + hAT-N70_DR        DNA/hAT?                540    668   (657)  770647  
   279   18.4  2.6  3.3  chr14             26020264 26020415 (26639817) C Dada-U6_DR        DNA/Dada             (1755)   7208    7058  770648 *
   269   33.1  0.8 12.7  chr14             26020274 26020355 (26639877) C DNA-N43_DR        DNA/TcMar-Fot1        (294)    709     532  770642 *
   231    6.7  0.0  0.0  chr14             26020984 26021013 (26639219) C CryptonV-N7_DR    DNA/Crypton-V           (7)    277     248  770649  
  1739    8.0 30.6  0.5  chr14             26021021 26021360 (26638872) + DNA15TA1_DR       DNA/CMC-EnSpm             1    442     (0)  770650  
   651   20.8  4.7  3.7  chr14             26021361 26021574 (26638658) + hAT-N48C_DR       DNA/hAT-Ac             1494   1709   (590)  770651  
  1493   18.6  2.6 12.4  chr14             26022561 26022984 (26637248) + HarbingerN1_DR    DNA/PIF-Harbinger        12    398   (252)  770652  
   727   27.4 14.8  5.7  chr14             26022985 26023114 (26637118) + CryptonV-2_DR     DNA/Crypton-V         11106  11707 (10104)  770653  
   218   21.6  1.0 15.4  chr14             26023051 26023154 (26637078) + Gypsy137-I_DR     LTR/Gypsy              6252   6342   (345)  770654 *
   560   19.0  1.6  2.4  chr14             26023308 26023330 (26636902) C hAT-N154_DR       DNA/hAT-Tip100       (1036)    359     338  770655  
   816    8.3  0.0  0.0  chr14             26023331 26023439 (26636793) + hAT-N4C_DR        DNA/hAT-Charlie           1    109    (86)  770656  
   201   18.8  7.0  1.1  chr14             26023656 26023741 (26636491) + CryptonV-N2_DR    DNA/Crypton-V         12748  12838  (3800)  770657  
  2861   14.6  7.4  0.4  chr14             26023788 26024289 (26635943) + DNA21TA1_DR       DNA/TcMar-Tc1             1    537     (2)  770658  
   237    9.3  0.7  4.3  chr14             26024311 26024394 (26635838) + (CAATA)n          Simple_repeat             1     80     (0)  770659  
   283   17.9 15.5  9.6  chr14             26024459 26024606 (26635626) C ANGEL             DNA/Kolobok           (153)    156       1  770660  
  1101   18.4 13.5  3.0  chr14             26025423 26025725 (26634507) + IS3EU-4_DR        DNA/IS3EU             12441  12774  (2255)  770661 *
  2105    8.9  5.3  0.0  chr14             26025470 26025773 (26634459) C SINE2-3_DR        SINE/tRNA-V-RTE        (48)    320       1  770662  
  6657    8.0  0.9  2.7  chr14             26025803 26026755 (26633477) C TDR2              DNA/TcMar-Tc1           (0)    937       1  770663  
  1057   16.7 28.9  1.2  chr14             26026980 26027374 (26632858) C Kolobok-N16_DR    DNA/Kolobok?          (224)   1018     516  770664  
   344   28.5  0.0  4.9  chr14             26027361 26027489 (26632743) C CryptonV-N5_DR    DNA/Crypton-V       (20341)   4196    4074  770665 *
  2258   12.4  0.3  2.7  chr14             26027375 26027754 (26632478) C SINE2-4_DR        SINE/tRNA-V-RTE         (0)    371       1  770666  
   383   20.8  0.0  2.6  chr14             26027692 26027770 (26632462) + EnSpm-N11_DR      DNA/CMC-EnSpm          2911   2987  (2366)  770667 *
   326   14.2  0.0  7.0  chr14             26027755 26027830 (26632402) C Kolobok-N16_DR    DNA/Kolobok?          (712)    530     460  770664 *
   408   10.1 12.8  8.8  chr14             26027901 26028009 (26632223) C Kolobok-N16_DR    DNA/Kolobok?         (1080)    162      50  770664  
   255   21.4  4.0  2.0  chr14             26028241 26028340 (26631892) C EnSpm-22N2_DR     DNA/CMC-EnSpm        (3119)   2428    2327  770668 *
   270   21.9  1.2  0.0  chr14             26028260 26028341 (26631891) + EnSpm-N25_DR      DNA/CMC-EnSpm          2447   2529  (2157)  770669 *
   273   11.5  0.0  0.0  chr14             26028305 26028356 (26631876) + ZFERV-2-I_DR      LTR/ERV1                849    900  (9664)  770670  
   228   26.6  1.0  5.0  chr14             26028342 26028360 (26631872) + IS3EU-4_DR        DNA/IS3EU             14093  14189   (840)  770671 *
   235   14.1 10.9  0.0  chr14             26028357 26028368 (26631864) C DNA8-25_DR        DNA                  (1631)   2336    2266  770672  
   215   19.0  2.5  6.6  chr14             26028932 26029010 (26631222) C Helitron-N2_DR    RC/Helitron           (942)   1521    1446  770673 *
  2445   11.0  0.4  7.4  chr14             26028950 26029412 (26630820) + hAT5-N2_DR        DNA/hAT-hAT5           1110   1542  (1043)  770674 *
  4077    4.7  0.2  0.4  chr14             26029011 26029545 (26630687) + Mariner-N38_DR    DNA/TcMar-Tc1            13    546     (1)  770675  
   211   16.8  2.0 14.9  chr14             26029011 26029026 (26631206) C EnSpm-N2_DR       DNA/CMC-EnSpm         (837)   3175    3092  770676 *
   233   12.2  0.0  4.9  chr14             26029511 26029553 (26630679) C hAT-N21B_DR       DNA/hAT-Ac            (553)    748     708  770677  
  1780    9.6 11.5  1.9  chr14             26029987 26030282 (26629950) + SINE3-1           SINE/5S-Deu-L2          241    564    (26)  770678  
   755    8.0  0.0  2.6  chr14             26030525 26030640 (26629592) + DNA11TA1B_DR      DNA/CMC-EnSpm            91    203     (0)  770679  
   731   16.6 12.7  0.5  chr14             26030672 26030852 (26629380) + DNA11TA1B_DR      DNA/CMC-EnSpm             1    203     (0)  770680  
   409   18.8  2.1  1.0  chr14             26032483 26032579 (26627653) C DNA-N28_DR        DNA/PIF-Harbinger     (132)    433     336  770681  
   521   15.3  1.2 38.5  chr14             26032605 26032849 (26627383) + L2-1B_DR          LINE/L2                 804    982    (26)  770682  
   332    9.7 11.1  0.0  chr14             26032857 26032928 (26627304) C DNA-N28_DR        DNA/PIF-Harbinger     (229)    336     257  770681  
   358   26.7  3.9  0.9  chr14             26033004 26033105 (26627127) + TDR8              DNA/PIF-Harbinger        61    165   (990)  770683  
   275   22.1  3.1  1.0  chr14             26033100 26033117 (26627115) C Helitron-N3_DR    RC/Helitron           (929)   2087    2068  770684 *
  3267    7.9  3.3  4.2  chr14             26033118 26033669 (26626563) + Mariner-N38_DR    DNA/TcMar-Tc1             1    547     (0)  770685  
   223   16.2  0.0  0.0  chr14             26033639 26033675 (26626557) C hAT-N21_DR        DNA/hAT-Charlie      (1089)    757     721  770686 *
   577   20.7 19.3  3.5  chr14             26034016 26034315 (26625917) + Gypsy-130_DR-LTR  LTR/Gypsy               346    691    (32)  770687  
   282   10.3  0.0  0.0  chr14             26034650 26034707 (26625525) C Helitron-2_DR     RC/Helitron         (21998)   5414    5357  770688 *
   560    9.8  0.0  0.8  chr14             26034663 26034785 (26625447) + Zisupton-7_DR     DNA/Zisupton          11424  11545  (5537)  770689  
   243   14.9  2.5  7.9  chr14             26034723 26034802 (26625430) C EnSpm-N36_DR      DNA/CMC-EnSpm        (1947)   1278    1203  770690 *
   214   21.2  1.9  3.8  chr14             26034912 26034965 (26625267) + DNAX-15_DR        DNA                     178    230   (537)  770691  
  1003   15.7  9.6  0.0  chr14             26035320 26035497 (26624735) C hAT-N66_DR        DNA/hAT-Charlie         (0)    195       1  770692  
   203   25.4  1.7  0.0  chr14             26035515 26035573 (26624659) C HATN13B_DR        DNA/hAT-Ac              (0)    905     846  770693  
  4138   13.0 13.1  1.1  chr14             26035768 26036582 (26623650) + LOOPERN4_DR       DNA/Kolobok-T2            3    914     (3)  770694  
   313   28.8 11.9  0.0  chr14             26036662 26036779 (26623453) C EnSpm-N48B_DR     DNA/CMC-EnSpm        (6081)    878     747  770695  
   275   20.3 11.6  0.0  chr14             26036753 26036776 (26623456) C CryptonV-N3_DR    DNA/Crypton-V         (947)  19716   19685  770696 *
  3842   10.8 18.8  2.1  chr14             26036777 26037516 (26622716) C HarbingerN5_DR    DNA/PIF-Harbinger       (0)    861       1  770697  
  1576    6.6  5.3  0.4  chr14             26037652 26037878 (26622354) C TDR20             DNA/Merlin              (1)    238       1  770698  
   219   24.5  0.0  1.9  chr14             26037879 26037929 (26622303) C EnSpm-N10_DR      DNA/CMC-EnSpm        (3317)   5991    5942  770699  
  1682   17.3 32.8  0.2  chr14             26037930 26038434 (26621798) C DNA-TTAA-2_DR     DNA/PiggyBac?           (0)    669       1  770700  
   318   17.2  3.0  3.0  chr14             26038464 26038529 (26621703) C HATN13_DR         DNA/hAT-Ac           (1053)     66       1  770701  
  1153   12.5  0.1  2.6  chr14             26039204 26039401 (26620831) + Zisupton-7_DR     DNA/Zisupton          11348  11534  (5548)  770702  
   595   15.4  1.5  0.3  chr14             26039267 26039446 (26620786) C Polinton-1_DR     DNA/Maverick          (736)  17749   17595  770703 *
   321    2.0 33.3  0.0  chr14             26039413 26039463 (26620769) + DNA-X-4B_DR       DNA                       1     68   (353)  770704 *
  5092   10.0  9.8  2.0  chr14             26039461 26040349 (26619883) + DNA-X-4_DR        DNA                     135   1091   (154)  770705  
  1883   16.8  2.4 13.8  chr14             26040323 26040349 (26619883) C DNA9-3_DR         DNA/MULE-MuDR?       (9683)   1696    1640  770706 *
  2277    6.5  1.3  2.6  chr14             26040350 26040666 (26619566) + SINE2-3_DR        SINE/tRNA-V-RTE           1    313    (55)  770707  
   956   19.4  3.0  5.2  chr14             26040657 26040890 (26619342) + Merlin-1_DR       DNA/Merlin             1399   1627  (8900)  770708 *
  1883   16.8  2.4 13.8  chr14             26040667 26040861 (26619371) C DNA9-3_DR         DNA/MULE-MuDR?       (9683)   1639    1212  770706  
   658   15.6 14.5  3.3  chr14             26040799 26040964 (26619268) C Merlin-1_DR       DNA/Merlin           (8904)   1623    1440  770709 *
   219   20.0  0.0  0.0  chr14             26041046 26041085 (26619147) + TE-X-6_DR         DNA/Crypton-A          1421   1460    (94)  770710  
  1724    7.5 37.2  0.4  chr14             26042317 26042716 (26617516) + Mariner-N38_DR    DNA/TcMar-Tc1             1    547     (0)  770711  
  1308   12.6  8.7  1.0  chr14             26042717 26042763 (26617469) + Helitron-N3B_DR   RC/Helitron            5650   5718   (886)  770712  
   757   10.1  4.9  1.6  chr14             26044329 26044511 (26615721) C hAT-N60_DR        DNA/hAT-Ac           (1373)    132       1  770713  
   987   15.4  6.3  0.0  chr14             26045406 26045580 (26614652) + DNA-N22_DR        DNA                       2    187   (581)  770714  
   370   16.9  7.0  0.0  chr14             26045585 26045655 (26614577) + DNA-N22_DR        DNA                     478    553   (215)  770715  
   586    4.9  0.0  3.7  chr14             26045779 26045852 (26614380) C hAT-N105_DR       DNA/hAT-Ac              (0)   1281    1211  770716  
   484    0.0  0.0  0.0  chr14             26045853 26045908 (26614324) + TDR20             DNA/Merlin                3     58   (181)  770717  
   381   13.6 11.3  9.1  chr14             26045942 26046038 (26614194) + DNA-N22_DR        DNA                     553    651   (117)  770718  
   645   13.6  0.0  0.0  chr14             26046051 26046165 (26614067) + LOOPERN5_DR       DNA/Kolobok-T2          306    429   (808)  770719  
   341    6.4  2.6  6.8  chr14             26046124 26046275 (26613957) + Helitron-1_DR     RC/Helitron            2530   2675 (23625)  770720 *
   382    9.9  1.4  2.8  chr14             26046140 26046285 (26613947) C DNA-X-5_DR        DNA/hAT                (59)   1162    1019  770721 *
   554    2.2  2.9  2.1  chr14             26046158 26046187 (26614045) C Mariner-N5C_DR    DNA/TcMar            (6385)   1536    1441  770722  
   593   14.3  0.0  0.0  chr14             26046188 26046285 (26613947) C Zisupton-6_DR     DNA/Zisupton        (12794)   9322    9225  770723  
   292   12.1  1.0  6.5  chr14             26046221 26046317 (26613915) C DNA-X-17_DR       DNA                   (596)   1778    1687  770724 *
   340   18.6  0.0  1.2  chr14             26046237 26046323 (26613909) C L1-132_DR         LINE/L1               (539)   4047    3962  770725 *
  1730   11.7 12.9  4.5  chr14             26046275 26046606 (26613626) + LOOPERN5_DR       DNA/Kolobok-T2          429    787   (450)  770726  
   554    2.2  2.9  2.1  chr14             26046286 26046297 (26613935) C Mariner-N5C_DR    DNA/TcMar            (6385)   1440    1396  770722 *
   669   16.8  1.1  1.7  chr14             26046583 26046758 (26613474) C Kolobok-4_DR      DNA/Kolobok-T2       (1405)   5226    5052  770727 *
   754    6.0  0.0  0.0  chr14             26046605 26046759 (26613473) C Zisupton-6_DR     DNA/Zisupton         (5582)  16534   16398  770723  
   644   12.6  0.0  3.1  chr14             26046615 26046778 (26613454) C DNA-X-5_DR        DNA/hAT                (78)   1143     985  770728 *
   624   17.8  1.7  0.0  chr14             26046623 26046802 (26613430) + EnSpm-N25_DR      DNA/CMC-EnSpm           774    956  (3730)  770729 *
   590   11.9  0.0  0.0  chr14             26046754 26046837 (26613395) + LOOPERN5_DR       DNA/Kolobok-T2          802    885   (352)  770730 *
   244   10.3  0.0  2.6  chr14             26046805 26046844 (26613388) + LOOPER-N5B_DR     DNA/Kolobok-T2         1208   1246   (294)  770731 *
   617   12.8  3.7 17.6  chr14             26046855 26047015 (26613217) + LOOPERN5_DR       DNA/Kolobok-T2         1096   1237     (0)  770732  
   771   19.0  5.7  5.3  chr14             26047142 26047386 (26612846) + L2-3_DRe          LINE/L2                4807   5052    (16)  770733  
   318   20.9  3.5  1.1  chr14             26047325 26047411 (26612821) + hAT-N67_DR        DNA/hAT-Tip100          765    853   (693)  770734 *
   386   26.1  3.7  3.7  chr14             26048179 26048341 (26611891) C MOSAT_DR          Satellite            (1002)   1085     923  770735  
   323   22.4  0.0  3.0  chr14             26048342 26048410 (26611822) C DNA-1-3B_DR       DNA                     (0)    763     699  770736  
  4842   11.4 11.7  5.9  chr14             26048441 26049482 (26610750) + DNA-TTAA-3_DR     DNA                      79   1177     (2)  770737  
   671   22.2  6.1  0.6  chr14             26049499 26049661 (26610571) C DNA-1-3B_DR       DNA                   (193)    570     405  770736 *
   967   17.8  2.8  1.1  chr14             26049640 26049821 (26610411) C DNA-1-3B_DR       DNA                   (578)    185       1  770736  
   281   17.1  6.7  0.9  chr14             26049850 26049924 (26610308) C Helitron-N5_DR    RC/Helitron           (258)   9251    9192  770738 *
  5234   11.0  1.6 16.6  chr14             26049913 26050935 (26609297) C DNA2-2B_DR        DNA                    (38)    891       1  770739  
   209   33.2  3.5  9.3  chr14             26050909 26051134 (26609098) C MOSAT_DR          Satellite             (988)   1099     886  770740 *
   250   24.9  3.5  8.5  chr14             26051056 26051187 (26609045) C Helitron-N5_DR    RC/Helitron          (7352)   2157    2053  770741  
  4661    8.2 20.6  0.4  chr14             26052338 26053117 (26607115) C TDR2              DNA/TcMar-Tc1           (0)    937       1  770742  
   236   24.9  7.5  8.9  chr14             26053177 26053335 (26606897) C DNA6-1_DR         DNA/hAT-hAT5          (376)    773     617  770743 *
   428   19.7  6.4  2.0  chr14             26053216 26053237 (26606995) + hAT-N134_DR       DNA/hAT?                720    747   (318)  770744  
  1357   15.0  5.7  0.0  chr14             26053238 26053483 (26606749) + ANGEL             DNA/Kolobok               1    260    (49)  770745  
   889   22.8  1.8  7.5  chr14             26053484 26053513 (26606719) + EnSpm-8_DR        DNA/CMC-EnSpm          7685   7945  (1496)  770746  
   958    8.2 11.8  1.4  chr14             26053615 26053769 (26606463) + DIRS-1C-LTR_DR    LTR/Ngaro               457    617     (1)  770747  
  1022   12.5  0.5  8.1  chr14             26053770 26053957 (26606275) + CR1-10_DR         LINE/L2                2111   2284     (0)  770748  
   261   12.5 12.3  1.2  chr14             26053929 26054001 (26606231) C DNA7-N1_DR        DNA/Zisupton         (7502)   2915    2835  770749 *
  2505   16.2  6.5  1.1  chr14             26055367 26055952 (26604280) C LTR3_DR           LTR/Gypsy               (0)    784     168  770750  
   406   19.9 12.8  3.7  chr14             26056348 26056472 (26603760) + Kolobok-N5_DR     DNA/Kolobok-T2?         196    331   (154)  770751  
  1609   11.6  0.0  0.0  chr14             26057043 26057284 (26602948) + TDR12             DNA                       1    242     (0)  770752  
  3203    6.4  0.0  0.0  chr14             26057339 26057731 (26602501) C HarbingerN6_DR    DNA/PIF-Harbinger       (0)    393       1  770753  
   597    5.7  2.1  6.7  chr14             26057973 26058066 (26602166) C DNA11TA1B_DR      DNA/CMC-EnSpm           (7)    196     107  770754  
  2386    8.2  4.0 30.4  chr14             26058089 26058719 (26601513) + DNA14-5-1_DR      DNA                      21    523   (170)  770755  
  1550   23.2  6.2  6.0  chr14             26059420 26059970 (26600262) + LOOPERN3B_DR      DNA/Kolobok-T2           75    626   (423)  770756  
   534   16.6 15.1  8.9  chr14             26059958 26060116 (26600116) C IS3EU-4_DR        DNA/IS3EU            (5741)   9288    9121  770757 *
  1642    9.7 10.1  0.0  chr14             26060006 26060252 (26599980) C SINE2-4_DR        SINE/tRNA-V-RTE         (5)    366      95  770758  
   215   25.7 20.3  2.1  chr14             26060198 26060320 (26599912) + LOOPERN3B_DR      DNA/Kolobok-T2          818    962    (87)  770759 *
   784   13.7  6.5  0.0  chr14             26060332 26060484 (26599748) + ANGEL             DNA/Kolobok              61    223    (86)  770760  
   210   22.4  5.4  8.9  chr14             26060423 26060515 (26599717) + EnSpm-N6B_DR      DNA/CMC-EnSpm?          590    679  (2571)  770761 *
  2505   18.4  7.3  3.5  chr14             26060516 26061114 (26599118) + Looper-N7_DR      DNA/Kolobok-T2           21    641   (374)  770762  
   562   16.7  3.3  5.1  chr14             26061136 26061255 (26598977) C IS3EU-4_DR        DNA/IS3EU            (3702)  11327   11210  770763  
   230    8.7  6.2  4.1  chr14             26061251 26061298 (26598934) + DNA6-1_DR         DNA/hAT-hAT5            624    672   (477)  770764 *
   217   15.4  5.9  8.4  chr14             26061255 26061339 (26598893) + ANGEL             DNA/Kolobok             219    301     (8)  770765 *
  1241   19.9  4.9  2.4  chr14             26061323 26061646 (26598586) C hAT-N126B_DR      DNA/hAT-Ac            (268)    332       1  770766  
   242   16.2  7.8  3.8  chr14             26061586 26061662 (26598570) + EnSpm-N20_DR      DNA/CMC-EnSpm           810    889  (1985)  770767 *
   642   19.4 23.2  6.2  chr14             26062020 26062338 (26597894) + Mariner-N37_DR    DNA/TcMar-Tc1           161    530   (131)  770768  
   393   14.9  2.7  1.3  chr14             26062334 26062408 (26597824) + DNA-TA-4_DR       DNA/TcMar              1049   1124  (8671)  770769 *
   908    9.6  8.8  7.9  chr14             26062510 26062747 (26597485) + Mariner-N31_DR    DNA/TcMar-Tc1             1    240   (300)  770770  
   678   16.2 14.2  0.4  chr14             26062582 26062785 (26597447) + hAT-N202_DR       DNA/hAT-Tip100          552    783  (1102)  770771 *
   411    9.9  2.8  0.0  chr14             26062788 26062858 (26597374) + DNA8-3B_DR        DNA/hAT-Tip100         1635   1707     (0)  770772  
   400   23.4  6.8  7.7  chr14             26062947 26063168 (26597064) C DNA6-8B_DR        DNA                  (1213)   1459    1240  770773  
  1434   10.4  2.3  0.9  chr14             26063482 26063695 (26596537) C SINE_DR1          SINE                   (41)    217       1  770774  
  1421    8.0  6.5  0.9  chr14             26063696 26063830 (26596402) C LINEX-1_DR        Retroposon            (501)    304     158  770775  
   621   17.7 10.8 20.2  chr14             26063696 26063750 (26596482) + EnSpm-N49B_DR     DNA/CMC-EnSpm          1556   1803   (747)  770776 *
   730   17.0  2.6 16.5  chr14             26063831 26063933 (26596299) C L2-33_DRe         LINE/L2                 (0)   1434    1161  770777  
   302   19.7  0.0  1.4  chr14             26063963 26064034 (26596198) C HAT1_DR           DNA/hAT-Ac            (726)   2566    2496  770778 *
   506    0.0  0.0  0.0  chr14             26063982 26064052 (26596180) + (ATG)n            Simple_repeat             3     73     (0)  770779  
   308   20.3  0.0  0.0  chr14             26064002 26064065 (26596167) C HAT1_DR           DNA/hAT-Ac            (734)   2558    2495  770778 *
   468   19.5  7.9  0.8  chr14             26064036 26064149 (26596083) C Mariner-N37_DR    DNA/TcMar-Tc1         (437)    224     103  770780  
   227    3.7  0.0  0.0  chr14             26064203 26064228 (26596004) + DNA8-19_DR        DNA/Merlin              190    215    (91)  770781  
   203   18.9  0.0  0.0  chr14             26064229 26064278 (26595954) + TDR8              DNA/PIF-Harbinger         1     50  (4277)  770782  
   213   20.4  2.2  2.2  chr14             26064739 26064783 (26595449) + Harbinger-8N2_DR  DNA/PIF-Harbinger        97    141   (407)  770783  
   559   20.8 10.7  0.0  chr14             26065459 26065475 (26594757) + Merlin-2_DR       DNA/Merlin             6490   6522  (7399)  770784  
  2113   13.8  3.0  5.8  chr14             26065476 26065914 (26594318) C HATN1_DR          DNA/hAT                 (0)    427       1  770785  
   329   20.0  4.2  6.8  chr14             26066642 26066667 (26593565) + EnSpm-17_DR       DNA/CMC-EnSpm          2694   2700  (6576)  770786  
   820   14.4 23.4  2.3  chr14             26066668 26066923 (26593309) C ANGEL             DNA/Kolobok             (0)    309       1  770787  
   591   10.6  0.7  0.7  chr14             26067071 26067213 (26593019) + Zisupton-7_DR     DNA/Zisupton          11402  11544  (5538)  770788  
   354   10.9  2.5  0.5  chr14             26067155 26067243 (26592989) + DNA-6-N5B_DR      DNA                    2404   2475  (1048)  770789 *
  1209   10.2 14.8  1.0  chr14             26067254 26067510 (26592722) + Mariner-N31_DR    DNA/TcMar-Tc1           248    539     (1)  770790  
   987   14.9  6.4  0.0  chr14             26068132 26068316 (26591916) C piggyBac-N4_DR    DNA/PiggyBac            (0)   1323    1127  770791  
  2532    9.7 10.4  0.5  chr14             26068317 26068721 (26591511) + TE-X-3_DR         DNA/PIF-ISL2EU            1    445   (578)  770792  
  2818    9.8  5.3  1.3  chr14             26068733 26069185 (26591047) C piggyBac-N4_DR    DNA/PiggyBac          (327)    996     526  770791  
   818   13.6  3.2  0.6  chr14             26069171 26069325 (26590907) C piggyBac-N4_DR    DNA/PiggyBac          (982)    341     183  770791 *
   964   19.8 17.6  0.6  chr14             26070270 26070564 (26589668) C L1-26_DR          LINE/L1                 (1)   5334    4990  770793  
  1051   17.6  4.8  1.7  chr14             26070727 26070957 (26589275) + Kolobok-N10B_DR   DNA/Kolobok              20    257    (14)  770794  
   226   23.7  5.1  0.0  chr14             26071009 26071067 (26589165) + Gypsy-223_DR-I    LTR/Gypsy              3615   3676   (592)  770795  
   203   32.1  0.0  2.6  chr14             26071068 26071147 (26589085) + Kolobok-N2_DR     DNA/Kolobok-T2          168    245  (1126)  770796  
   214   20.4  0.0  0.0  chr14             26071255 26071298 (26588934) C piggyBac-N9_DR    DNA/PiggyBac            (1)   1190    1147  770797  
   218   19.2  5.1  1.2  chr14             26071736 26071814 (26588418) + Zisupton-6_DR     DNA/Zisupton           8941   9022 (13094)  770798 *
  2912    8.6  7.2  3.4  chr14             26071752 26072267 (26587965) C Mariner-N38_DR    DNA/TcMar-Tc1          (12)    535       1  770799  
   816   17.4 14.1  0.8  chr14             26072268 26072295 (26587937) + Zisupton-6_DR     DNA/Zisupton           9182   9238 (12878)  770800  
   412   23.6  4.0  6.2  chr14             26072495 26072643 (26587589) + Kolobok-N10_DR    DNA/Kolobok             498    643     (0)  770801  
   216   10.8 10.8  0.0  chr14             26072619 26072655 (26587577) C DNA2-7_DR         DNA                  (5317)   4333    4293  770802 *
  1250   17.8  5.3  0.0  chr14             26074001 26074264 (26585968) C ANGEL             DNA/Kolobok            (31)    278       1  770803  
   402   25.1  6.8 12.6  chr14             26074265 26074302 (26585930) C EnSpm-N1_DR       DNA/CMC-EnSpm        (1886)    644     622  770804  
   238   18.2  2.9  8.2  chr14             26074222 26074323 (26585909) C Helitron-2_DR     RC/Helitron         (15247)  12165   12069  770805 *
  1486    9.4 10.0  2.1  chr14             26074307 26074567 (26585665) + EnSpm-N5_DR       DNA/CMC-EnSpm             9    289     (1)  770806  
  4453   10.6 16.3  0.4  chr14             26074818 26075626 (26584606) + TDR2              DNA/TcMar-Tc1             1    937     (0)  770807  
   245   29.6  3.0  3.0  chr14             26076876 26076976 (26583256) + Zisupton-2_DR     DNA/Zisupton           4228   4328   (726)  770808  
  4071   11.7  8.0  0.1  chr14             26077082 26077706 (26582526) + EXPANDER1_DR      LINE/RTE-BovB          2692   3365     (0)  770809  
  1281   21.6  6.5  2.4  chr14             26077887 26078242 (26581990) C Helitron-2_DR     RC/Helitron          (3989)  23423   23054  770810 *
  2226   12.2  2.5  0.5  chr14             26077934 26078297 (26581935) + TDR17B            DNA/Sola-1              405    775   (771)  770811  
   460   23.4  3.1  7.7  chr14             26078155 26078316 (26581916) C DNA-2-32_DR       DNA/CMC-EnSpm?       (6173)   2609    2455  770812 *
   297   20.0  2.6  3.9  chr14             26078249 26078326 (26581906) C DNA8-9_DR         DNA/hAT-Ac            (589)    862     786  770813 *
   281   29.3  1.7  1.7  chr14             26078382 26078499 (26581733) + Kolobok-N10B_DR   DNA/Kolobok             154    271     (0)  770814  
  1056   16.0  3.0  7.9  chr14             26078589 26078853 (26581379) + hAT-N133_DR       DNA/hAT-Ac              114    366   (257)  770815  
   701   21.3  3.3  8.7  chr14             26079431 26079470 (26580762) + MuDR-2_DR         DNA/MULE-MuDR         13593  13877 (10053)  770816  
   746   21.2  7.7  4.1  chr14             26079471 26079730 (26580502) + TDR23             DNA                     436    704   (443)  770817  
   313   12.8  0.0  0.0  chr14             26079787 26079833 (26580399) C DNA-N21_DR        DNA/hAT-Charlie?      (280)     54       8  770818  
   217   24.7  1.2  5.1  chr14             26080096 26080176 (26580056) C L1-52_DR          LINE/L1               (575)   5032    4955  770819  
  1150   17.5 10.0  8.8  chr14             26080445 26080794 (26579438) C Kolobok-N3_DR     DNA/Kolobok-T2?        (16)    354       1  770820  
  1253   11.7 38.4  1.1  chr14             26081053 26081380 (26578852) C Kolobok-N7_DR     DNA/Kolobok-T2          (0)   1176     728  770821  
   263   22.8  2.4  3.7  chr14             26081340 26081356 (26578876) + DNA8-9_DR         DNA/hAT-Ac              782    860   (589)  770822 *
   305   24.2  0.0  1.6  chr14             26081357 26081371 (26578861) + EnSpm-N44_DR      DNA/CMC-EnSpm          5409   5422  (3230)  770823  
  2264    8.4  9.8  0.3  chr14             26081372 26081706 (26578526) + SINE2-3_DR        SINE/tRNA-V-RTE           1    367     (1)  770824  
   496    9.0  2.5  1.2  chr14             26081637 26081715 (26578517) + TDR9              DNA                       1     80   (128)  770825 *
   269   24.6  2.0  8.7  chr14             26081695 26081792 (26578440) + Kolobok-N4_DR     DNA/Kolobok-T2         2081   2172   (830)  770826 *
  2331    6.9  1.9  0.0  chr14             26081707 26082026 (26578206) C Kolobok-N7_DR     DNA/Kolobok-T2        (424)    752     427  770821  
  2712   16.3 10.0  0.4  chr14             26082028 26082685 (26577547) C DNA2-2B_DR        DNA                     (3)    783       1  770827  
  1942   14.2 10.0  1.9  chr14             26082687 26083087 (26577145) C Kolobok-N7_DR     DNA/Kolobok-T2        (743)    433       1  770828  
  1371   18.8  9.0  3.0  chr14             26084278 26084623 (26575609) + L1-54_DR          LINE/L1                2675   3040   (338)  770829  
   216    9.4  0.0  0.0  chr14             26084635 26084666 (26575566) C TDR23             DNA                    (67)   1080    1049  770830  
  5272    6.8  5.8  0.2  chr14             26084667 26085414 (26574818) C ERV1-N2-LTR_DR    LTR                     (5)    789       1  770831  
  4069   14.9 12.6  2.0  chr14             26085416 26086363 (26573869) C TDR23             DNA                    (95)   1052       7  770830  
   556   10.9  6.3  0.8  chr14             26086520 26086630 (26573602) + DNA11TA1_DR       DNA/CMC-EnSpm             1    117    (86)  770832  
   608   21.8  3.0  5.6  chr14             26087931 26088095 (26572137) + ERV1-N12_DR-LTR   LTR/ERV1                  1    161   (193)  770833  
   216   11.4  0.0  0.0  chr14             26088083 26088095 (26572137) + ENSPM-6_DR        DNA/CMC-EnSpm         30135  30147  (2469)  770834 *
  1418   13.3  6.2  0.4  chr14             26088096 26088336 (26571896) + HATN8_DR          DNA/Zisupton              1    255     (0)  770835  
   348   23.4  1.0  4.2  chr14             26088427 26088524 (26571708) + ERV1-N12_DR-LTR   LTR/ERV1                332    426     (3)  770833  
  3347   16.1 10.4  1.2  chr14             26088699 26089321 (26570911) C TDR13C            DNA                     (0)    680       1  770836  
   380   15.6  0.0  5.2  chr14             26089343 26089423 (26570809) C hAT-N129_DR       DNA/hAT-Ac            (333)    431     355  770837  
   310   24.4 10.7 15.3  chr14             26089366 26089665 (26570567) + DNA-6-N1_DR       DNA                     242    529   (179)  770838 *
   201   24.7 18.2  1.7  chr14             26089636 26089734 (26570498) C DNA-6-N1_DR       DNA                   (583)    125      11  770839 *
  1392    8.8  2.6  0.0  chr14             26090254 26090446 (26569786) + DNAX-21_DR        DNA                       1    198     (0)  770840  
  4269    8.6 11.3  3.1  chr14             26090707 26091441 (26568791) C TDR22             DNA                     (0)   1255     463  770841  
   247   15.0  0.0  0.0  chr14             26091456 26091495 (26568737) C TDR22B            DNA                  (1208)     40       1  770842  
   424   28.1  7.3  5.8  chr14             26091781 26092052 (26568180) + Kolobok-N10_DR    DNA/Kolobok             329    604    (39)  770843  
   257    7.5  7.6  1.0  chr14             26093365 26093453 (26566779) + CryptonV-N4_DR    DNA/Crypton-V          2418   2461 (11032)  770844  
   244   14.9 22.6  1.6  chr14             26095036 26095063 (26565169) + hAT-N133_DR       DNA/hAT-Ac              214    331   (287)  770845  
   385   11.6  7.2  0.0  chr14             26095064 26095132 (26565100) + Merlin-N3_DR      DNA/Merlin              142    215    (40)  770846  
   507   21.5  2.1  0.8  chr14             26095155 26095165 (26565067) C Zisupton-6_DR     DNA/Zisupton        (13439)   8677    8577  770847  
   595   17.4  0.0  3.7  chr14             26095166 26095362 (26564870) C ERV1-N3-I_DR      LTR/ERV1              (809)   3782    3593  770848 *
   875   14.0  0.5 16.1  chr14             26095195 26095381 (26564851) + hAT-2n1_DR        DNA/hAT-Charlie         974   1135    (75)  770849  
   225   21.4  0.0  2.4  chr14             26095321 26095406 (26564826) + L1-53_DR          LINE/L1                1478   1561  (4885)  770850 *
   314   14.1  3.9  2.9  chr14             26095333 26095434 (26564798) + Harbinger-5_DR    DNA/PIF-Harbinger       707    809  (5850)  770851 *
   507   21.5  2.1  0.8  chr14             26095382 26095393 (26564839) C Zisupton-6_DR     DNA/Zisupton        (13439)   8576    8436  770847 *
  4391   10.5  2.8  1.1  chr14             26095389 26096070 (26564162) C EnSpm-N22_DR      DNA/CMC-EnSpm           (9)   1512     820  770852  
   231   23.0  1.6  8.3  chr14             26095435 26095459 (26564773) + Ginger1-2_DR      DNA/Ginger-1           5001   5119  (1503)  770853 *
   881   13.4  3.3  6.4  chr14             26096069 26096308 (26563924) C EnSpm-N22_DR      DNA/CMC-EnSpm        (1209)    312      80  770854  
   248   17.7 10.3 12.3  chr14             26096640 26096755 (26563477) + hAT-N22B_DR       DNA/hAT-Ac              763    876   (503)  770855 *
   619   26.8  6.5  0.4  chr14             26096657 26096684 (26563548) C DNA8-26_DR        DNA                  (2758)   1772    1534  770856  
  1409    8.2  2.5  0.5  chr14             26096685 26096881 (26563351) C TDR19C            DNA/hAT-Charlie         (0)    396     196  770857  
   282   28.0  0.9  1.9  chr14             26096789 26096897 (26563335) C L1-60_DR          LINE/L1              (5300)    377     270  770858 *
   213   17.1  0.0  0.0  chr14             26096863 26096876 (26563356) + DNA2-7_DR         DNA                    4295   4308  (5342)  770859 *
   922   20.1  3.5  0.5  chr14             26096877 26097076 (26563156) C Kolobok-N10B_DR   DNA/Kolobok             (0)    271      66  770860  
   444   24.6  1.7  4.3  chr14             26097117 26097235 (26562997) + Kolobok-N10C_DR   DNA/Kolobok             209    324    (20)  770861  
   271   15.9  0.0  0.0  chr14             26099285 26099328 (26560904) + hAT-N91_DR        DNA/hAT-Ac                1     44   (311)  770862  
  6206    9.3 10.5  0.1  chr14             26099334 26100268 (26559964) C TC1DR3            DNA/TcMar-Tc1          (87)   1138     107  770863  
   239   16.4  6.6  0.0  chr14             26100395 26100455 (26559777) + Mariner-N31_DR    DNA/TcMar-Tc1           419    483    (57)  770864  
   462   22.9  1.9  0.0  chr14             26101098 26101202 (26559030) + Harbinger-N28_DR  DNA/PIF-Harbinger        12    118   (544)  770865  
   337   13.0 19.7  3.4  chr14             26101532 26101658 (26558574) + ASAT_CY           Satellite                11    157   (105)  770866  
   207   26.1 13.0  3.0  chr14             26101634 26101787 (26558445) C DNA2-14_DR        DNA                   (750)   6872    6704  770867 *
   625   21.9 13.8  5.2  chr14             26101674 26102014 (26558218) C Copia-12_DR-LTR   LTR/Gypsy?             (16)    451      83  770868  
  3513   16.8  6.7  2.0  chr14             26102031 26102760 (26557472) + TDR13             DNA                       8    771     (1)  770869  
   262    9.8  7.3  0.0  chr14             26102762 26102802 (26557430) C Copia-10B_DR-LTR  LTR/Gypsy?            (396)     49       6  770870  
   559   18.3  0.0  0.0  chr14             26102969 26103088 (26557144) C TDR16             DNA/Merlin             (89)    224     105  770871  
   275   23.5 10.0  2.7  chr14             26103089 26103108 (26557124) C CryptonV-N4_DR    DNA/Crypton-V       (12163)   1330    1181  770872  
   202   29.5  0.0  0.0  chr14             26103846 26103856 (26556376) + ENSPM-6_DR        DNA/CMC-EnSpm         31636  31696   (920)  770873  
   208   21.4  0.0  0.0  chr14             26103865 26103906 (26556326) C DNA-N4_DR         DNA                   (311)    731     690  770874  
   222   21.8  0.0  0.0  chr14             26104701 26104755 (26555477) + EnSpm-17_DR       DNA/CMC-EnSpm          2704   2758  (6518)  770875 *
   390   29.6  2.1  0.7  chr14             26104708 26104850 (26555382) C Kolobok-N10B_DR   DNA/Kolobok             (5)    266     122  770876  
  1162   17.6 18.3  2.4  chr14             26105107 26105472 (26554760) + DNAX-16_DR        DNA                       1    423     (0)  770877  
  1651    6.6  8.8  1.1  chr14             26105475 26105735 (26554497) + Mariner-N38_DR    DNA/TcMar-Tc1             1    281   (266)  770878  
   967   14.2  4.6  3.0  chr14             26105727 26105922 (26554310) C DIRS-1-LTR_DR     LTR/Ngaro             (423)    199       1  770879 *
   281   27.2  6.8  0.0  chr14             26107065 26107167 (26553065) C CryptonV-N4_DR    DNA/Crypton-V        (4236)   9257    9148  770880 *
   541   15.5  0.0  0.0  chr14             26107085 26107168 (26553064) + DNA7-N2_DR        DNA/hAT-hAT6           1430   1513   (501)  770881  
   342   19.8  8.1  0.0  chr14             26107104 26107117 (26553115) C DANA              SINE/tRNA-V-RTE        (11)    383     343  770882 *
   360   15.8  0.0  0.0  chr14             26107118 26107174 (26553058) + hAT-N138B_DR      DNA/hAT-Ac             1086   1142   (307)  770883  
   342   19.8  8.1  0.0  chr14             26107175 26107189 (26553043) C DANA              SINE/tRNA-V-RTE        (11)    342     291  770882  
   248   21.2  0.0  1.5  chr14             26107194 26107260 (26552972) C Mariner-N31_DR    DNA/TcMar-Tc1          (62)    478     413  770884  
   828   13.0  0.7  5.4  chr14             26107330 26107484 (26552748) C CryptonV-N1_DR    DNA/Crypton-V        (1922)   8129    7982  770885 *
  2288   10.4  4.0  0.8  chr14             26107348 26107697 (26552535) C DNA8-17_DR        DNA/hAT-Tip100        (146)   1667    1307  770886  
   201   18.4  0.0  0.0  chr14             26107737 26107774 (26552458) C EnSpm-N11_DR      DNA/CMC-EnSpm           (0)   5353    5316  770887  
   314   18.2  0.0  0.0  chr14             26108783 26108837 (26551395) C DNA-X-5_DR        DNA/hAT               (460)    761     707  770888  
   695    6.7  0.0  0.0  chr14             26109702 26109791 (26550441) C DNA13TA1a_DR      DNA/TcMar-Tc1         (228)     90       1  770889  
   555    8.2  1.2  0.0  chr14             26109792 26109873 (26550359) C L2-8_DR           LINE/L2               (120)   3470    3388  770890  
   221   18.9  0.0  0.0  chr14             26109925 26109961 (26550271) + Kolobok-N10C_DR   DNA/Kolobok             273    309    (35)  770891  
  2513   11.8  3.3  0.0  chr14             26110004 26110394 (26549838) C LOOPERN4_DR       DNA/Kolobok-T2          (0)    917     514  770892  
  1201   12.4  2.9  1.9  chr14             26110517 26110722 (26549510) + Harbinger-N31B_DR DNA/PIF-Harbinger       473    680     (1)  770893  
  1086   12.2  9.7  0.0  chr14             26111747 26111942 (26548290) C Mariner-N31_DR    DNA/TcMar-Tc1          (42)    498     284  770894  
   923   12.3  3.9  0.0  chr14             26111920 26112074 (26548158) C ERV1-N1-I_DR      LTR/ERV1             (3697)   1820    1660  770895 *
  2815    5.5  0.0  4.3  chr14             26111938 26112321 (26547911) C SINE2-3_DR        SINE/tRNA-V-RTE         (0)    368       1  770896  
   786   21.2  1.5  5.2  chr14             26112322 26112348 (26547884) C EnSpm-N11_DR      DNA/CMC-EnSpm        (3795)   1558    1539  770897  
   269   24.3  0.0 14.3  chr14             26112268 26112387 (26547845) C DNA8-9_DR         DNA/hAT-Ac            (585)    866     762  770898 *
   794   10.1  9.8  6.4  chr14             26112323 26112596 (26547636) C Mariner-N31_DR    DNA/TcMar-Tc1         (241)    299      17  770884  
   240   27.6  0.3  0.3  chr14             26112679 26112784 (26547448) C Harbinger-N31B_DR DNA/PIF-Harbinger      (56)    625     505  770899  
  1865   15.4  9.1  0.0  chr14             26112917 26113266 (26546966) + HE1_DR1           SINE/tRNA-V-RTE           1    382    (20)  770900  
   373   23.6  4.5  7.5  chr14             26113263 26113441 (26546791) + Mariner-6_DR      DNA/TcMar-Tc1           202    375  (1254)  770901 *
  1396    6.1  2.5  0.0  chr14             26113470 26113665 (26546567) + EnSpm-N4_DR       DNA/CMC-EnSpm             1    201    (11)  770902  
   261   18.9  8.2  1.9  chr14             26113679 26113775 (26546457) + Mariner-6_DR      DNA/TcMar-Tc1          1509   1611    (18)  770903  
   343   26.8  3.5  0.9  chr14             26113856 26113968 (26546264) C Harbinger-N31_DR  DNA/PIF-Harbinger     (558)    127      12  770904  
  4102   11.6  1.7  1.3  chr14             26114533 26115223 (26545009) + DNA-8-12_DR       DNA/Merlin                1    694    (37)  770905  
   852   18.5 13.5  1.3  chr14             26115259 26115532 (26544700) + DNA-2-30B_DR      DNA                     105    411     (2)  770906  
  6306    8.9  8.4  0.2  chr14             26115674 26116606 (26543626) C LOOPERN3B_DR      DNA/Kolobok-T2         (40)   1009       1  770907  
   212   18.7  1.1  1.1  chr14             26116639 26116730 (26543502) C DNA-6-N5B_DR      DNA                  (2315)   1208    1117  770908 *
   233   17.1  2.8  1.4  chr14             26116689 26116730 (26543502) C hAT-13_DR         DNA/hAT-Tip100        (366)   2436    2394  770909  
 12084    1.9  1.0  1.4  chr14             26116731 26118186 (26542046) C DNA8-9_DR         DNA/hAT-Ac              (0)   1451       1  770910  
   314   10.7  0.0  5.3  chr14             26118187 26118276 (26541956) C EnSpm-22N2_DR     DNA/CMC-EnSpm        (3158)   2389    2306  770911 *
   477    9.8  0.8  0.0  chr14             26118173 26118294 (26541938) + EnSpm-N25_DR      DNA/CMC-EnSpm           760    882  (3804)  770912 *
   770    1.0  0.0  2.9  chr14             26118189 26118294 (26541938) + Mariner-N5C_DR    DNA/TcMar              1404   1506  (6415)  770913  
   530    7.7  8.8  1.8  chr14             26118295 26118345 (26541887) + DNA-X-5_DR        DNA/hAT                1030   1197    (24)  770914  
  1959   13.7 10.8  1.7  chr14             26119522 26119893 (26540339) C Copia-11B_DR-LTR  LTR/Gypsy?              (2)    466      62  770915  
  1291   17.4 16.6  2.5  chr14             26119921 26120239 (26539993) C Kolobok-N3_DR     DNA/Kolobok-T2?         (7)    363       1  770916  
   478   18.4  0.0  6.4  chr14             26120409 26120524 (26539708) + DNAX-18_DR        DNA/Merlin              433    541   (217)  770917  
   277   10.2  6.7  1.6  chr14             26120743 26120802 (26539430) C Mariner-N31_DR    DNA/TcMar-Tc1         (200)    340     278  770918  
   700   18.2  2.5  1.2  chr14             26120904 26120932 (26539300) + Merlin-1_DR       DNA/Merlin             4310   4472  (6055)  770919  
   745   13.6  4.5  0.0  chr14             26120933 26121064 (26539168) C HE1_DR1           SINE/tRNA-V-RTE        (19)    383     246  770920  
   357   24.8  4.0  0.8  chr14             26120956 26121081 (26539151) C Polinton-1N1_DR   DNA/Maverick         (1246)  14223   14094  770921 *
   244   22.9  1.6  0.0  chr14             26122475 26122535 (26537697) + hAT-N138_DR       DNA/hAT-Ac              430    491  (1095)  770922  
   201   16.8  2.8  8.8  chr14             26122554 26122625 (26537607) + Mariner-N40_DR    DNA/TcMar-Tc1           718    785    (93)  770923 *
   307   20.0  1.7  0.0  chr14             26122588 26122647 (26537585) + DNA2-16_DR        DNA                   10042  10102  (7949)  770924  
   249   19.7  3.0  1.5  chr14             26122589 26122655 (26537577) + DNA6-1_DR         DNA/hAT-hAT5            522    589   (560)  770925 *
   319   18.8  2.6  4.7  chr14             26123421 26123571 (26536661) + Harbinger-2_DR    DNA/PIF-Harbinger      2273   2420  (1907)  770926 *
   425    6.4  1.7  8.9  chr14             26123456 26123575 (26536657) + DNA8-25_DR        DNA                     596    707  (3260)  770927 *
   461    7.6  0.9  0.0  chr14             26123472 26123576 (26536656) C hAT-N134B_DR      DNA/hAT?               (99)    827     722  770928 *
   629    4.4  3.3  0.0  chr14             26123495 26123576 (26536656) C hAT-N68_DR        DNA/hAT-Ac             (74)   2958    2874  770929  
 12215    1.6  1.5  0.6  chr14             26123577 26125014 (26535218) C DNA8-9_DR         DNA/hAT-Ac              (0)   1451       1  770930  
   490   11.8  0.0  0.9  chr14             26123585 26123605 (26536627) C hAT-13_DR         DNA/hAT-Tip100        (328)   2474    2365  770931 *
   364   10.1  0.0  6.7  chr14             26124986 26124998 (26535234) C EnSpm-22N2_DR     DNA/CMC-EnSpm        (3129)   2418    2303  770932  
   449    8.1  0.9  0.0  chr14             26124999 26125109 (26535123) + DNA8-10_DR        DNA/hAT-Ac             1582   1693  (2325)  770933 *
   492    7.6  0.0  0.0  chr14             26125015 26125132 (26535100) + DNA-X-5_DR        DNA/hAT                1030   1147    (74)  770934  
   447   11.4  6.1  0.0  chr14             26125133 26125146 (26535086) C Helitron-2_DR     RC/Helitron         (15566)  11846   11707  770935 *
   934   12.0  0.0  0.0  chr14             26125134 26125291 (26534941) + L2-1B_DR          LINE/L2                 844   1001     (7)  770936  
   371   12.3  5.2  5.8  chr14             26125147 26125187 (26535045) C Kolobok-4_DR      DNA/Kolobok-T2       (1530)   5101    4930  770937 *
   219   20.3  0.0 16.1  chr14             26125220 26125313 (26534919) C ENSPM-6_DR        DNA/CMC-EnSpm       (19902)  12714   12634  770938 *
   220   16.9  8.4  0.0  chr14             26125264 26125334 (26534898) C hAT-N177C_DR      DNA/hAT-Tip100       (1252)    480     404  770939 *
   234   16.7  3.7  4.9  chr14             26125275 26125356 (26534876) C ERV1-N7-I_DR      LTR/ERV1             (3161)   5407    5327  770940  
   231   20.9 11.2  4.7  chr14             26125590 26125750 (26534482) C Kolobok-N10_DR    DNA/Kolobok            (16)    627     457  770941  
   369   21.9  2.4  0.0  chr14             26125828 26125909 (26534323) + Kolobok-N10_DR    DNA/Kolobok             347    430   (213)  770942  
   494   18.7  3.7  0.0  chr14             26125936 26126042 (26534190) C CryptonV-1_DR     DNA/Crypton-V        (3244)  14629   14519  770943  
  1122    6.9  6.8  0.5  chr14             26126079 26126268 (26533964) + L2-1B_DR          LINE/L2                 800   1001     (7)  770944  
   245   15.4  2.2 13.6  chr14             26126197 26126286 (26533946) C ENSPM-6_DR        DNA/CMC-EnSpm       (19902)  12714   12634  770945 *
   214   11.6  4.5  2.2  chr14             26126237 26126324 (26533908) + DNA-TA-4_DR       DNA/TcMar              6033   6122  (3673)  770946 *
  2322   13.3 10.5  4.0  chr14             26126464 26126910 (26533322) C Harbinger-8N2_DR  DNA/PIF-Harbinger       (0)    548      74  770947  
   435    7.9  7.9  0.0  chr14             26126935 26126997 (26533235) C DNA-N17_DR        DNA                     (0)    367     300  770948  
   660   10.3 10.3  0.0  chr14             26127037 26127133 (26533099) C DNA-N17_DR        DNA                   (260)    107       1  770948  
   339   22.1  0.7 15.1  chr14             26128337 26128480 (26531752) C ANGEL             DNA/Kolobok             (0)    309     184  770949  
  2121   12.6  0.8  3.5  chr14             26128515 26128868 (26531364) C DIRS-1-LTR_DR     LTR/Ngaro               (1)    621     277  770950  
  3317   12.0  2.8  4.5  chr14             26129229 26129832 (26530400) + L1-23_DR          LINE/L1                4798   5391   (188)  770951  
   325   12.3  8.0  8.0  chr14             26129850 26129937 (26530295) + L1-23_DR          LINE/L1                5487   5574     (5)  770951 *
   413   21.7 16.5  2.4  chr14             26129878 26130132 (26530100) C Dada-U1A_DR       DNA/Dada             (5012)   5967    5678  770952 *
  1097   13.5 15.8  0.3  chr14             26129927 26130179 (26530053) C ANGEL             DNA/Kolobok            (15)    294       3  770953  
   229   13.6  7.9  9.1  chr14             26130180 26130255 (26529977) + DNA8-25_DR        DNA                    1065   1139  (2828)  770954 *
   800    9.6  2.3 36.5  chr14             26130187 26130449 (26529783) C L2-5_DRe          LINE/L2                 (1)   2226    2030  770955  
   406   14.1  4.3  8.0  chr14             26130349 26130464 (26529768) C DNA8-26_DR        DNA                  (1708)   2822    2711  770956 *
   201   18.4  0.0  0.0  chr14             26130747 26130784 (26529448) + TDR20             DNA/Merlin              199    236     (3)  770957  
  2629   13.4 16.9  8.6  chr14             26132155 26132756 (26527476) + DNA-1-5_DR        DNA                       8    655    (93)  770958  
  2456   12.8  0.6  0.3  chr14             26132755 26133114 (26527118) + hAT-N167B_DR      DNA/hAT-Charlie         261    621   (952)  770959 *
   521   29.2  4.1  0.0  chr14             26133341 26133487 (26526745) + SAT-2_DR          Satellite                32    184     (0)  770960  
   434   16.5  9.7  0.0  chr14             26133522 26133624 (26526608) + DNA7-N1_DR        DNA/Zisupton           7771   7883  (2534)  770961 *
  1448   13.3 26.6  2.0  chr14             26133609 26134014 (26526218) C DNA-N36_DR        DNA                   (118)    505       2  770962  
  3102    7.4  1.6  0.2  chr14             26134057 26134492 (26525740) + DNA15TA1_DR       DNA/CMC-EnSpm             1    442     (0)  770963  
   215   13.6  6.8  0.0  chr14             26134493 26134536 (26525696) C DNA7-N1_DR        DNA/Zisupton         (2622)   7795    7749  770964  
  2665   14.5 11.4  0.9  chr14             26134548 26135028 (26525204) C TDR5              DNA/CMC-EnSpm           (0)    531       1  770965  
  1180   14.9  0.0  3.7  chr14             26136348 26136379 (26523853) C hAT-N137_DR       DNA/hAT-Ac            (839)   2732    2518  770966  
  1276   10.8  0.0  2.7  chr14             26136380 26136568 (26523664) C SINE2-4_DR        SINE/tRNA-V-RTE         (4)    367     184  770967  
  4243    9.1  8.8  0.0  chr14             26136569 26137247 (26522985) C DNA-5-1_DR        DNA/hAT?                (0)    739       1  770968  
   904   14.1 11.2  4.7  chr14             26137248 26137426 (26522806) C SINE2-3B_DR       SINE/tRNA-V           (160)    191       2  770969  
   765   15.5 10.6  7.0  chr14             26137427 26137460 (26522772) + CryptonV-N4_DR    DNA/Crypton-V          7867   7907  (5586)  770970  
  3123   14.4  3.9  3.1  chr14             26137469 26138082 (26522150) C DIRS-1-LTR_DR     LTR/Ngaro               (1)    621       3  770971  
   524   15.2 19.9  0.3  chr14             26138233 26138364 (26521868) + L2-36_DRe         LINE/L2                1382   1501   (278)  770972  
   976   22.6  6.3  2.5  chr14             26139901 26141235 (26518997) + SAT-2_DR          Satellite                 1   1386     (1)  770973  
  1826    6.1  0.4  0.0  chr14             26142794 26143021 (26517211) C Mariner-N8_DR     DNA/TcMar               (0)    229       1  770974  
   357   16.9  0.0  0.0  chr14             26142973 26143031 (26517201) + ENSPM-6_DR        DNA/CMC-EnSpm         17869  17927 (14689)  770975 *
   394    6.9  0.0  0.0  chr14             26143831 26143932 (26516300) + (TTATA)n          Simple_repeat             3    104     (0)  770976  
   209   13.4  4.5  7.0  chr14             26144321 26144335 (26515897) + hAT-30N1_DR       DNA/hAT-Ac             1280   1365   (668)  770977  
   254   17.8  0.0  0.0  chr14             26144336 26144408 (26515824) C hAT-N159_DR       DNA/hAT-Ac            (176)   1646    1574  770978  
   205   22.8  0.0  6.7  chr14             26144343 26144469 (26515763) C Gypsy152B-LTR_DR  LTR/Gypsy             (804)    119       1  770979 *
  2756   18.7 10.7  6.6  chr14             26145043 26146495 (26513737) + hAT-N138B_DR      DNA/hAT-Ac                2   1585     (1)  770980  
  1554   10.7  0.8  2.4  chr14             26146631 26146889 (26513343) + L1-116_DR         LINE/L1                2749   3003     (0)  770981  
  3156   13.2  5.5 16.2  chr14             26148122 26148901 (26511331) C DNA-6-N1_DR       DNA                     (0)    708       1  770982  
   209   16.6  9.0  7.6  chr14             26148835 26148912 (26511320) C EnSpm-4N2_DR      DNA/CMC-EnSpm        (2076)   3323    3245  770983 *
  2604   12.0  7.7  1.0  chr14             26151279 26151733 (26508499) C Kolobok-N5_DR     DNA/Kolobok-T2?         (0)    485       1  770984  
  2408   12.9 41.5  1.0  chr14             26151758 26152460 (26507772) + hAT-N121_DR       DNA/hAT-Ac                1    985     (0)  770985  
   201   11.4 13.6  0.0  chr14             26153059 26153102 (26507130) + Polinton-2_DR     DNA/Maverick           7787   7836  (8440)  770986  
   412   15.2  4.1 14.3  chr14             26157986 26158005 (26502227) C EnSpm-N13_DR      DNA/CMC-EnSpm        (4326)  17823   17788  770987  
   468   11.5  0.0  4.6  chr14             26158006 26158142 (26502090) + hAT-N145_DR       DNA/hAT-Ac             1277   1407   (184)  770988 *
   859   24.7  2.4 12.5  chr14             26158029 26158596 (26501636) + Zisupton-6_DR     DNA/Zisupton           1077   1289 (20827)  770989 *
  1184    1.1  0.0 10.7  chr14             26158056 26158252 (26501980) + (TA)n             Simple_repeat             2    179     (0)  770990  
   412   15.2  4.1 14.3  chr14             26158143 26158253 (26501979) C EnSpm-N13_DR      DNA/CMC-EnSpm        (4326)  17787   17580  770987 *
  1181   21.1 15.4  6.1  chr14             26158179 26158315 (26501917) + Merlin-1_DR       DNA/Merlin             1056   1385  (9142)  770991  
  1335   12.8 24.1  0.8  chr14             26158316 26158606 (26501626) + DNA-X-4_DR        DNA                     888   1245     (0)  770992  
   538    6.6  0.0  0.8  chr14             26158607 26158718 (26501514) + EnSpm-6N1_DR      DNA/CMC-EnSpm           948   1058  (8178)  770993 *
  1181   21.1 15.4  6.1  chr14             26158607 26158704 (26501528) + Merlin-1_DR       DNA/Merlin             1386   1627  (8900)  770991  
   659    7.6  0.0  0.9  chr14             26158619 26158724 (26501508) C DNA6-6_DR         DNA                  (3419)   7862    7758  770994 *
   212   10.7  2.3 12.0  chr14             26158635 26158762 (26501470) + hAT-N48D_DR       DNA/hAT-Ac              730    846   (272)  770995 *
   255    9.3  1.7 17.6  chr14             26158659 26158776 (26501456) C Ginger1-N1_DR     DNA/Ginger-1         (1942)    716     615  770996 *
   554   21.5  0.8  1.6  chr14             26158725 26158741 (26501491) C DNA7-N1_DR        DNA/Zisupton         (9131)   1286    1165  770997  
  2756    8.8  2.1  0.0  chr14             26160201 26160584 (26499648) C Copia-24_DR-LTR   LTR/Gypsy?              (0)    392       1  770998  
   273   16.1  0.0  5.4  chr14             26161476 26161534 (26498698) C LTR-16_DR-LTR     LTR                   (171)    598     543  770999  
   799   17.7 10.2  8.9  chr14             26161555 26161808 (26498424) C hAT-N177_DR       DNA/hAT-Tip100        (380)    590     334  771000  
   235   21.1  7.9  0.0  chr14             26161802 26161877 (26498355) C LTR-16_DR-LTR     LTR                   (243)    526     445  770999 *
  1118   17.6 12.0  2.8  chr14             26162281 26162572 (26497660) + Merlin-N1_DR      DNA/Merlin               52    369     (0)  771001  
   264   21.4  4.8  0.9  chr14             26162588 26162601 (26497631) + EnSpm-15_DR       DNA/CMC-EnSpm          9909  10016  (1438)  771002  
   264   23.6  3.3  1.1  chr14             26162602 26162691 (26497541) + Kolobok-N10B_DR   DNA/Kolobok             174    265     (6)  771003  
  2076   11.7  0.6  0.3  chr14             26162731 26163047 (26497185) C DNA13TA1a_DR      DNA/TcMar-Tc1           (0)    318       1  771004  
   408   17.3 10.1  8.5  chr14             26163489 26163627 (26496605) + hAT-N170_DR       DNA/Merlin               42    182    (34)  771005  
   556   14.6 15.0  1.7  chr14             26163923 26164082 (26496150) + DNA11TA1_DR       DNA/CMC-EnSpm             1    181    (22)  771006  
  2155    8.7 13.0 10.3  chr14             26164089 26164535 (26495697) + Harbinger-8N2_DR  DNA/PIF-Harbinger        14    471    (77)  771007  
   409    2.0  0.0  0.0  chr14             26164540 26164588 (26495644) + hAT-N190B_DR      DNA/hAT                   1     49   (689)  771008  
   228   22.8  6.8 12.8  chr14             26164600 26164805 (26495427) + EnSpm-N21_DR      DNA/CMC-EnSpm           113    307   (172)  771009  
   671   17.4  4.3 10.7  chr14             26165654 26165930 (26494302) C EnSpm-N21_DR      DNA/CMC-EnSpm         (205)    274      14  771010  
   208   21.9  9.4  0.0  chr14             26166595 26166658 (26493574) + hAT-19_DR         DNA/hAT-Ac              924    993   (388)  771011  
   306   11.9  0.0  0.0  chr14             26172628 26172669 (26487563) C TDR5              DNA/CMC-EnSpm        (-148)    530     487  771012  
  2748    8.4 20.4  1.2  chr14             26172670 26173200 (26487032) C Harbinger-N31_DR  DNA/PIF-Harbinger       (0)    685       1  771013  
  2638   15.5  2.4  1.3  chr14             26173202 26173664 (26486568) C TDR5              DNA/CMC-EnSpm          (62)    469       2  771012  
   785   18.2 15.6  1.9  chr14             26173726 26173992 (26486240) C ANGEL             DNA/Kolobok             (1)    308       1  771014  
  1016   11.9 25.6  6.8  chr14             26173995 26174030 (26486202) C EnSpm-15_DR       DNA/CMC-EnSpm        (2066)   9388    9302  771015  
  1298   10.4 29.0  0.3  chr14             26174031 26174309 (26485923) + HE1_DR1           SINE/tRNA-V-RTE           2    360    (42)  771016  
  1910    1.3  2.2  0.9  chr14             26176136 26176363 (26483869) C L2-1_DR           LINE/L2                 (3)   4982    4752  771017  
   275   19.1  0.0  1.6  chr14             26176484 26176547 (26483685) + L2-5_DRe          LINE/L2                2164   2226     (1)  771018  
   283   18.9 17.0  0.0  chr14             26176573 26176678 (26483554) + DNA8-19_DR        DNA/Merlin              183    306     (0)  771019  
   236   24.3  1.4  0.0  chr14             26178046 26178119 (26482113) + ENSPM-2N_DR       DNA/CMC-EnSpm           752    826   (712)  771020 *
   606   25.0  0.9  7.9  chr14             26178103 26178319 (26481913) C DNA2-16_DR        DNA                 (11918)   6133    5931  771021 *
   988   17.5  3.0  4.5  chr14             26178131 26178333 (26481899) C HE1_DR1           SINE/tRNA-V-RTE        (30)    372     173  771022  
  1571   12.9 10.6  5.5  chr14             26178334 26178911 (26481321) C hAT-N177B_DR      DNA/hAT-Tip100          (0)    964       1  771023  
   473   27.3  1.6 10.2  chr14             26178334 26178374 (26481858) + EnSpm-N11_DR      DNA/CMC-EnSpm          3321   3545  (1808)  771024 *
   321   22.8 15.8  1.5  chr14             26178903 26178919 (26481313) C DNA2-16_DR        DNA                  (9872)   8179    8043  771025  
   513   13.6 11.7  0.0  chr14             26178920 26179022 (26481210) C HE1_DR1           SINE/tRNA-V-RTE       (278)    124      10  771022  
  1485   13.4  2.0  0.8  chr14             26180191 26180438 (26479794) C DNA13TA1_DR       DNA/TcMar-Tc1           (0)    318      68  771026  
   348   27.6  0.0  0.0  chr14             26181082 26181179 (26479053) + hAT-N138_DR       DNA/hAT-Ac             1234   1331   (255)  771027  
   358   14.5 27.5  0.0  chr14             26181294 26181424 (26478808) + DNA11TA1_DR       DNA/CMC-EnSpm            10    176    (27)  771028  
  3901   14.9  9.4  0.1  chr14             26181426 26182130 (26478102) C TDR13             DNA                     (1)    771       2  771029  
   208   13.9  0.0  0.0  chr14             26182138 26182173 (26478059) C Polinton-2N1_DR   DNA/Maverick         (7228)   3864    3829  771030  
   296   27.2  3.3  0.0  chr14             26182486 26182502 (26477730) C EnSpm-N36B_DR     DNA/CMC-EnSpm        (2363)   1053    1034  771031  
  1365   10.2  3.8  0.0  chr14             26182503 26182688 (26477544) + TDR3B             DNA/hAT-Charlie           1    193     (0)  771032  
  1143   18.6  3.9  5.2  chr14             26182689 26182897 (26477335) C hAT-N4C_DR        DNA/hAT-Charlie         (0)    405      21  771033  
   213   10.0  0.0  0.0  chr14             26182981 26183010 (26477222) + hAT-N164B_DR      DNA/hAT-Tip100            1     30  (1559)  771034 *
  1344    6.7  0.5  1.0  chr14             26183002 26183196 (26477036) + hAT-N164B_DR      DNA/hAT-Tip100          352    545  (1044)  771035  
  4601    6.7  4.6  0.7  chr14             26183205 26183854 (26476378) + hAT-N164B_DR      DNA/hAT-Tip100          908   1582     (7)  771036  
   925    7.6  0.0  0.0  chr14             26183950 26184068 (26476164) C TDR19C            DNA/hAT-Charlie        (82)    314     196  771037  
   242   20.0  0.0  0.0  chr14             26184182 26184221 (26476011) + LTR-11_DR-I       LTR                       4     43     (0)  771038  
   603   21.5  2.8  6.5  chr14             26184320 26184463 (26475769) + hAT-N124_DR       DNA/hAT-Ac              299    437   (530)  771039 *
  1191   23.6 16.5  3.1  chr14             26184343 26184735 (26475497) C hAT-N57_DR        DNA/hAT-Ac            (680)    606     163  771040  
   821   24.8  3.2  5.5  chr14             26184487 26184767 (26475465) C hAT-N81_DR        DNA/hAT-Charlie       (413)    415     141  771041 *
   915   17.4 11.7  7.4  chr14             26184521 26184768 (26475464) + DNA-8-30_DR       DNA/hAT-Ac              535    792   (230)  771042  
   273   12.2  0.0  0.0  chr14             26184973 26185013 (26475219) + LTR-11_DR-I       LTR                       2     42     (1)  771043  
   369   13.6  0.0  3.4  chr14             26186420 26186469 (26473763) C piggyBac-N13B_DR  DNA/PiggyBac          (397)   1004     957  771044  
   868   20.0  1.5  2.5  chr14             26186470 26186674 (26473558) + hAT-N135_DR       DNA/hAT-Charlie           3    205   (337)  771045  
   751   15.5  5.3  1.3  chr14             26186654 26186803 (26473429) C ERV1-N1-I_DR      LTR/ERV1             (3699)   1818    1663  771046 *
  2554   10.4  0.0  1.9  chr14             26186673 26187044 (26473188) C SINE2-4_DR        SINE/tRNA-V-RTE         (6)    365       1  771047  
  2347   16.3  1.6  1.2  chr14             26187045 26187095 (26473137) + TDR17B            DNA/Sola-1              409    833   (713)  771048  
   851    8.7 14.1  0.0  chr14             26187048 26187196 (26473036) + TDR25             DNA/hAT-Charlie         196    365   (246)  771049 *
   525   11.5  0.0  5.8  chr14             26187191 26187282 (26472950) + TDR25             DNA/hAT-Charlie         525    611     (0)  771050 *
  1173   16.0  1.9  0.0  chr14             26187283 26187488 (26472744) C HATN8_DR          DNA/Zisupton           (44)    211       2  771051  
   359   19.0  9.8  0.8  chr14             26187630 26187751 (26472481) + REX1-5_DR         LINE/Rex-Babar         2481   2613    (46)  771052 *
   612   18.6  1.5  5.6  chr14             26187743 26187873 (26472359) C Mariner-N5C_DR    DNA/TcMar            (4450)   3471    3346  771053  
   448   27.4  5.3  2.0  chr14             26187744 26187933 (26472299) C CryptonV-N5_DR    DNA/Crypton-V       (20513)   4024    3829  771054 *
  2095   11.0  7.0  2.8  chr14             26187765 26188109 (26472123) C SINE2-3_DR        SINE/tRNA-V-RTE         (0)    368      10  771055  
   316   16.1  0.0  1.6  chr14             26188113 26188175 (26472057) + REX1-5_DR         LINE/Rex-Babar         2598   2659     (0)  771052  
   204   21.4  0.0  0.0  chr14             26188183 26188224 (26472008) C REP-1_DR          Unknown                (15)     43       2  771056  
   208   19.6  2.0  0.0  chr14             26188294 26188344 (26471888) + CR1-18_DR         LINE/L2                2646   2697   (731)  771057  
  1294    8.0  2.7  0.0  chr14             26189877 26190063 (26470169) + hAT-N94_DR        DNA/hAT-Charlie         635    826   (245)  771058  
   241    6.1  0.0  0.0  chr14             26190407 26190445 (26469787) C DNA8-22_DR        DNA                   (579)    206     177  771059  
   237   10.4 14.0  0.6  chr14             26190446 26190469 (26469763) + DNA9-4_DR         DNA                     183    212   (207)  771060  
   218   24.8  0.0  7.2  chr14             26191077 26191150 (26469082) C DNA9-6_DR         DNA                  (6806)   1078    1010  771061 *
  1325    9.7  3.1  5.1  chr14             26191095 26191355 (26468877) C L2-3_DRe          LINE/L2                 (8)   5060    4805  771062  
   269   17.7  1.6  0.0  chr14             26191786 26191847 (26468385) + L2-5_DRe          LINE/L2                2164   2226     (1)  771063  
  1968   15.7  4.6  1.9  chr14             26192056 26192471 (26467761) C EnSpm-N21_DR      DNA/CMC-EnSpm          (52)    427       1  771064  
   226   25.0 12.0  0.0  chr14             26193652 26193759 (26466473) + Gypsy-26-I_DR     LTR/Gypsy              2052   2172  (2444)  771065  
   205    7.1  3.6  0.0  chr14             26193967 26193994 (26466238) C Harbinger-N25_DR  DNA/PIF-Harbinger       (0)    576     548  771066  
  6397   10.4 12.9  0.7  chr14             26194005 26195125 (26465107) C hAT-N57_DR        DNA/hAT-Ac             (29)   1257       1  771067  
  1924   22.9  5.5  3.3  chr14             26195126 26195631 (26464601) C Harbinger-N25_DR  DNA/PIF-Harbinger      (49)    527      11  771066  
   212   14.7  0.0  0.0  chr14             26195967 26196000 (26464232) C EnSpm-N61_DR      DNA/CMC-EnSpm        (2548)   1585    1552  771068  
  9299    2.2 13.9  0.6  chr14             26196841 26198106 (26462126) + hAT-N35_DR        DNA/hAT-Ac                1   1433     (0)  771069  
  2391   11.8  4.5  0.0  chr14             26198211 26198565 (26461667) C Harbinger-4N1_DR  DNA/PIF-Harbinger       (0)   1021     651  771070  
   626   17.6  1.5  5.5  chr14             26198539 26198559 (26461673) C EnSpm-15_DR       DNA/CMC-EnSpm       (10147)   1307    1181  771071 *
   761   11.7  0.0  0.0  chr14             26198560 26198670 (26461562) + Merlin-1_DR       DNA/Merlin             8672   8782  (1745)  771072  
   562   19.5  6.2  0.0  chr14             26198573 26198685 (26461547) C Mariner-N2_DR     DNA/TcMar            (2287)   1679    1560  771073 *
   229    6.5  0.0  0.0  chr14             26198668 26198698 (26461534) C Harbinger-4N1_DR  DNA/PIF-Harbinger     (459)    562     532  771070 *
 25376    5.1  0.5  0.5  chr14             26198688 26201944 (26458288) C Helitron-1N4_DR   RC/Helitron             (0)   3180       1  771074 *
 26307    3.9  0.1  0.2  chr14             26201925 26205155 (26455077) C Helitron-1N4_DR   RC/Helitron         (27332)   4536       1  771075  
 18271    4.3  0.2  0.1  chr14             26205128 26209230 (26451002) C Helitron-1N4_DR   RC/Helitron            (45)   3135       1  771076 *
  3955   11.7  3.0  5.2  chr14             26209221 26209932 (26450300) C Harbinger-4N1B_DR DNA/PIF-Harbinger     (466)    697       1  771077 *
  1536   16.9 13.4  2.3  chr14             26210460 26210519 (26449713) + Merlin-1_DR       DNA/Merlin             8618   9044  (1480)  771078  
  1779   12.2 15.1  1.4  chr14             26210520 26210844 (26449388) + SINE2-4_DR        SINE/tRNA-V-RTE           1    369     (2)  771079  
   273   28.5 10.3  3.8  chr14             26210699 26210873 (26449359) + CryptonV-N5_DR    DNA/Crypton-V          4654   4839 (19698)  771080 *
   282   21.1 18.8  1.7  chr14             26210858 26210958 (26449274) + DNA8-19_DR        DNA/Merlin              189    306     (0)  771081  
  1054   19.8 10.7  4.1  chr14             26212234 26212580 (26447652) + L2-17_DRe         LINE/L2                3132   3500    (16)  771082  
   290   24.0  6.1  1.5  chr14             26212642 26212654 (26447578) C Merlin-1_DR       DNA/Merlin           (8334)   2193    2174  771083  
  3667    8.1  0.9  0.2  chr14             26212661 26213202 (26447030) C Mariner-N38_DR    DNA/TcMar-Tc1           (0)    547       2  771084  
   290   24.0  6.1  1.5  chr14             26212701 26212772 (26447460) C Merlin-1_DR       DNA/Merlin           (8334)   2173    2057  771083 *
   614   16.4 14.9  6.5  chr14             26213005 26213246 (26446986) + Zisupton-6_DR     DNA/Zisupton           8992   9252 (12864)  771085  
  1030   12.6  2.4  1.2  chr14             26213774 26213797 (26446435) C TDR8B             DNA/hAT-Ac            (117)    846     821  771086  
  3617   14.3 25.5  2.5  chr14             26213798 26214739 (26445493) C TDR8              DNA/PIF-Harbinger       (2)   1153       1  771087  
   259   10.8  0.0  0.0  chr14             26214707 26214743 (26445489) + TDR8B             DNA/hAT-Ac              794    830   (133)  771088 *
   527   21.9 30.5  5.7  chr14             26214923 26215237 (26444995) + Mariner-N13_DR    DNA/TcMar-Tc1           193    581   (560)  771089  
   696   11.8  5.5  6.2  chr14             26216617 26216761 (26443471) + Tc1-1_DR          DNA/TcMar-Tc1             1    144  (1481)  771090  
   359    6.2  0.0  0.0  chr14             26216836 26216883 (26443349) + Mariner-N23_DRe   DNA/TcMar-ISRm11          1     48   (983)  771091 *
   751    0.0  0.0  0.0  chr14             26216879 26216988 (26443244) + (TAGA)n           Simple_repeat             1    110     (0)  771092  
   356   15.2  0.8  2.4  chr14             26216989 26217002 (26443230) + hAT-13_DR         DNA/hAT-Tip100         2406   2527   (275)  771093  
   290   15.2  9.1  0.0  chr14             26217039 26217104 (26443128) C hAT-N137_DR       DNA/hAT-Ac           (1883)   1688    1617  771094 *
   429   19.0 11.6  0.0  chr14             26217055 26217175 (26443057) + Mariner-N37_DR    DNA/TcMar-Tc1           161    295   (366)  771095 *
   976   15.8 25.0  0.0  chr14             26217175 26217402 (26442830) C TC1DR3            DNA/TcMar-Tc1         (131)   1094     810  771096  
   267   27.3  3.9  0.0  chr14             26217480 26217556 (26442676) C TC1DR3            DNA/TcMar-Tc1        (1088)    137      58  771097  
  1827   14.2  3.7  5.2  chr14             26217558 26217966 (26442266) C HATN1_DR          DNA/hAT                 (0)    427      25  771098  
   309   18.8 19.4  1.4  chr14             26218198 26218321 (26441911) + hAT-N91_DR        DNA/hAT-Ac                1    146   (209)  771099 *
   316   21.8 13.2  1.5  chr14             26218265 26218385 (26441847) + hAT-N142_DR       DNA/hAT?                316    450   (986)  771100 *
   978   14.1  3.8  1.1  chr14             26218299 26218484 (26441748) C HE1_DR1           SINE/tRNA-V-RTE         (6)    396     206  771101 *
   980   16.8 17.1  0.8  chr14             26218324 26218551 (26441681) + DNA7-N2_DR        DNA/hAT-hAT6           1432   1696   (318)  771102  
   302   16.7  7.3  6.4  chr14             26218461 26218569 (26441663) C DNA-2-32_DR       DNA/CMC-EnSpm?       (6213)   2569    2460  771103 *
   460   16.5  7.7  0.0  chr14             26218498 26218588 (26441644) + DNA9-3_DR         DNA/MULE-MuDR?         1615   1712  (9667)  771104  
   315   26.3 14.0  0.0  chr14             26218501 26218614 (26441618) + DNA8-23_DR        DNA                    1975   2104  (4635)  771105 *
   558   24.2  1.6  6.9  chr14             26219171 26219210 (26441022) + DNA-2-32_DR       DNA/CMC-EnSpm?         2437   2467  (6315)  771106  
  2472   10.5  3.0  0.3  chr14             26219211 26219574 (26440658) + HE1_DR1           SINE/tRNA-V-RTE           4    377    (25)  771107  
  1197   17.1  4.4  4.4  chr14             26219614 26219906 (26440326) + TC1DR2            DNA/TcMar-Tc1             3    295   (581)  771108  
  7318   10.1  7.7  0.0  chr14             26219915 26221028 (26439204) + TC1DR3            DNA/TcMar-Tc1            26   1225     (0)  771109  
   808   18.3  0.0  0.7  chr14             26221372 26221514 (26438718) C hAT-N199_DR       DNA/hAT?              (310)    143       2  771110  
   225    0.0  0.0  7.8  chr14             26222533 26222615 (26437617) + (TTTAA)n          Simple_repeat             4     80     (0)  771111  
   218   13.5 13.5  0.0  chr14             26223610 26223661 (26436571) + ANGEL             DNA/Kolobok             130    188   (121)  771112  
  1369   18.9 14.8  2.2  chr14             26223745 26224173 (26436059) + Merlin-1_DR       DNA/Merlin             4293   4692  (5835)  771113 *
  1726   11.2 16.3  1.1  chr14             26223864 26224189 (26436043) C DNA8-17_DR        DNA/hAT-Tip100        (144)   1669    1295  771114  
   679   17.6  2.5  5.7  chr14             26224046 26224208 (26436024) C DNA-8-9_DR        DNA/hAT-Ac            (330)   3389    3232  771115 *
  1326   10.5  3.5 13.7  chr14             26225598 26225885 (26434347) + DNA15TA1_DR       DNA/CMC-EnSpm             3    264   (178)  771116  
  3478   13.6 27.3  0.5  chr14             26226109 26226942 (26433290) C HarbingerN3_DR    DNA/PIF-Harbinger       (7)   1057       1  771117  
   550   12.5 10.7  0.8  chr14             26228154 26228274 (26431958) + DNA11TA1B_DR      DNA/CMC-EnSpm             1    133    (70)  771118  
  3989   10.9  4.9  1.6  chr14             26228275 26228962 (26431270) C DNA-8-12_DR       DNA/Merlin              (0)    731      21  771119  
   457   12.1  0.0  0.0  chr14             26228966 26229031 (26431201) + DNA11TA1B_DR      DNA/CMC-EnSpm           133    198     (5)  771120  
   887   22.6 15.6  3.8  chr14             26230002 26230039 (26430193) + DNA-8-9_DR        DNA/hAT-Ac             2061   2479  (1238)  771121 *
   970   13.2  1.4 11.3  chr14             26230009 26230222 (26430010) + IS3EU-4_DR        DNA/IS3EU             12440  12634  (2395)  771122 *
  1425   12.7 26.2  0.8  chr14             26230042 26230335 (26429897) C SINE2-4_DR        SINE/tRNA-V-RTE         (2)    369       2  771123  
  1364   20.7  4.7  2.9  chr14             26230336 26230377 (26429855) + EnSpm-N48B_DR     DNA/CMC-EnSpm          2349   2690  (4269)  771124  
   524   21.5  3.8  4.9  chr14             26230483 26230668 (26429564) + DNA-8-24_DR       DNA/hAT-Tip100          251    434  (1349)  771125  
  1589   12.9 34.6  3.3  chr14             26230669 26230982 (26429250) C DNA-5-9_DR        DNA/hAT-Tip100          (0)    660      11  771126  
   398   18.9  4.4  2.6  chr14             26233195 26233308 (26426924) C Merlin-1_DR       DNA/Merlin           (1462)   9065    8950  771127 *
   521    9.2 17.9  1.0  chr14             26233219 26233327 (26426905) C CryptonV-N1_DR    DNA/Crypton-V        (1936)   8115    8005  771128  
 44846    1.5  3.2  0.2  chr14             26233328 26238675 (26421557) + EnSpm-N40B_DR     DNA/CMC-EnSpm             1   5507     (0)  771129  
  1296   12.4  7.0  1.7  chr14             26238676 26238904 (26421328) C SINE2-4_DR        SINE/tRNA-V-RTE       (130)    241       1  771130  
  1095   20.4  2.8  1.2  chr14             26238905 26238931 (26421301) + EnSpm-6N1_DR      DNA/CMC-EnSpm          3815   3845  (5391)  771131  
   224   23.6 10.4  0.0  chr14             26239141 26239228 (26421004) C Helitron-1N3_DR   RC/Helitron           (790)   1053     980  771132  
   451   22.2  6.0  3.9  chr14             26239475 26239624 (26420608) C ANGEL             DNA/hAT                 (4)    305     153  771133  
   283   19.9  0.0  9.2  chr14             26239645 26239727 (26420505) C ANGEL             DNA/hAT               (229)     80       5  771133  
   307   23.0  5.1  4.2  chr14             26240732 26240746 (26419486) C DNA7-N1_DR        DNA/Zisupton         (2091)   8326    8311  771134  
   923   15.2 16.7  2.3  chr14             26240747 26241016 (26419216) C ANGEL             DNA/Kolobok             (0)    309       2  771135  
   232    6.5  0.0  0.0  chr14             26240991 26241021 (26419211) C Helitron-2_DR     RC/Helitron         (15260)  12152   12122  771136 *
   645   19.6 36.5  2.5  chr14             26241120 26241453 (26418779) C Helitron-2_DR     RC/Helitron          (3513)  23899   23455  771137 *
  1658   13.4 18.8  0.0  chr14             26241187 26241506 (26418726) C HE1_DR1           SINE/tRNA-V-RTE        (22)    380       1  771138  
  1072   22.9 20.9  1.0  chr14             26241507 26241681 (26418551) + DNA6-6_DR         DNA                    7147   7418  (3863)  771139  
   234    6.4  0.0 13.7  chr14             26241608 26241715 (26418517) C hAT-N134B_DR      DNA/hAT?              (153)    773     679  771140 *
   361   27.8  0.0  5.1  chr14             26241693 26241836 (26418396) C piggyBac-N13B_DR  DNA/PiggyBac          (761)    640     504  771141 *
   859   15.1 18.1  0.0  chr14             26241731 26241935 (26418297) + Kolobok-N1_DR     DNA/Kolobok-T2?          70    311   (488)  771142  
   398   14.5  0.0  0.0  chr14             26241928 26241989 (26418243) C Kolobok-N1_DR     DNA/Kolobok-T2?       (428)    371     310  771143 *
  2987   13.0  8.8  3.1  chr14             26242011 26242565 (26417667) + DNA-X-2_DR        DNA                     197    782    (34)  771144  
  1497   14.5  9.2  1.6  chr14             26242584 26242878 (26417354) + Kolobok-N1_DR     DNA/Kolobok-T2?         483    799     (0)  771145  
   226   25.4  4.7  7.2  chr14             26243795 26243879 (26416353) C Kolobok-N14B_DR   DNA/Kolobok-T2?        (35)   2076    1994  771146  
   516   17.1  9.0  7.8  chr14             26243890 26244067 (26416165) C ANGEL             DNA/Kolobok             (0)    309     130  771147  
  2973   12.9 14.4  5.1  chr14             26244073 26244717 (26415515) + DNA-6-N1_DR       DNA                       1    702     (6)  771148  
   756   18.4  8.6  5.1  chr14             26244883 26245185 (26415047) C DNAX-16_DR        DNA                     (4)    419     107  771149  
   202    7.2  0.0  3.6  chr14             26245210 26245238 (26414994) + DNAX-16_DR        DNA                     396    423     (0)  771150  
   509   11.1  1.2  0.0  chr14             26245689 26245769 (26414463) + L2-5_DRe          LINE/L2                2140   2221     (6)  771151  
   472   14.1  0.0  1.3  chr14             26245702 26245780 (26414452) + hAT-N127_DR       DNA/hAT-Charlie        9652   9729   (587)  771152 *
  5326   15.5  6.2  4.5  chr14             26245965 26247327 (26412905) C Tx1-19_DR         LINE/L1-Tx1            (20)   5361    3977  771153  
   245   18.8  0.0  0.0  chr14             26248333 26248380 (26411852) C LOOPERN7_DR       DNA/Kolobok-T2        (978)    312     265  771154 *
   797   21.2 10.8  0.0  chr14             26248341 26248562 (26411670) + EnSpm-10_DR       DNA/CMC-EnSpm           440    685  (5620)  771155  
   272   17.5  3.1  3.1  chr14             26248578 26248642 (26411590) C Kolobok-N7_DR     DNA/Kolobok-T2        (449)    727     663  771156  
   243   12.2  0.0  2.4  chr14             26248606 26248647 (26411585) + Zisupton-1_DR     DNA/Zisupton            573    613  (9016)  771157 *
   243   21.1  1.9  0.0  chr14             26249700 26249751 (26410481) C EnSpm-N25_DR      DNA/CMC-EnSpm        (4129)    557     505  771158  
  2129    9.1  6.7  1.1  chr14             26250084 26250426 (26409806) + hAT-N51_DR        DNA/hAT-Ac                1    362     (6)  771159  
   341   25.6  8.8  2.9  chr14             26250482 26250674 (26409558) + CryptonV-N5_DR    DNA/Crypton-V          9806  10009 (14528)  771160  
  1665   15.2 15.9  0.7  chr14             26250703 26251092 (26409140) + HATN10_DR         DNA/hAT-Ac                7    455     (0)  771161  
   319   13.5  0.0  0.0  chr14             26251101 26251152 (26409080) + CryptonV-N5_DR    DNA/Crypton-V         10054  10105 (14432)  771162  
  2776    9.7 14.2  4.3  chr14             26251186 26251746 (26408486) C hAT-N58C_DR       DNA/hAT-Ac              (0)    671      31  771163  
   416   20.3  6.6  3.2  chr14             26251820 26251941 (26408291) C Crypton-N1_DR     DNA/Crypton-A         (358)    126       1  771164  
   256   25.9  0.0  1.1  chr14             26252124 26252213 (26408019) + Zisupton-7_DR     DNA/Zisupton           4646   4734 (12348)  771165  
   947   21.7  8.2  1.7  chr14             26252735 26253062 (26407170) + hAT-N108_DR       DNA/hAT-Ac               81    429   (147)  771166  
  2873   13.4  4.6  8.1  chr14             26253124 26253773 (26406459) C HATN12B_DR        DNA/hAT-Ac              (0)    695      67  771167  
   204    4.2  0.0  0.0  chr14             26253785 26253808 (26406424) C HATN12_DR         DNA/hAT-Ac            (555)     24       1  771168  
   396   18.3  0.0  0.0  chr14             26253809 26253877 (26406355) + hAT-N108_DR       DNA/hAT-Ac              505    573     (3)  771169  
   211   18.9  0.0  0.0  chr14             26254527 26254563 (26405669) + Gypsy11-I_DR      LTR/Gypsy              5072   5108  (1088)  771170  
   277   14.7  0.0  9.7  chr14             26254633 26254663 (26405569) + CryptonV-2_DR     DNA/Crypton-V         17852  17876  (3935)  771171  
  1201    6.2  7.6 13.7  chr14             26254664 26254925 (26405307) + TDR17             DNA/Sola-1                1    248     (0)  771172  
   267   18.1  0.0 14.4  chr14             26255326 26255363 (26404869) C Helitron-2_DR     RC/Helitron         (21033)   6379    6290  771173  
   270    7.8  9.2  1.4  chr14             26255364 26255392 (26404840) C Harbinger-N16_DR  DNA/PIF-Harbinger     (440)   2966    2897  771174  
   288    0.0  0.0  0.0  chr14             26255393 26255428 (26404804) + hAT-N31_DR        DNA/hAT-Ac              132    167  (1295)  771175  
   267    6.5  0.0  0.0  chr14             26255394 26255428 (26404804) C Merlin-1_DR       DNA/Merlin           (8944)   1583    1549  771176 *
 12004    2.3  0.5  0.2  chr14             26255429 26256857 (26403375) C hAT-N35_DR        DNA/hAT-Ac              (0)   1433       1  771177  
   256    8.8  5.3  0.0  chr14             26256837 26256852 (26403380) C DNA-N38_DR        DNA                   (432)    191     132  771178 *
   297    4.9  0.0  0.0  chr14             26256853 26256893 (26403339) + Zisupton-6_DR     DNA/Zisupton           8568   8608 (13508)  771179 *
   592   13.4  2.1  0.4  chr14             26256858 26256994 (26403238) C Zisupton-6_DR     DNA/Zisupton          (506)   9123    8563  771180  
  1005   16.4  3.6  3.1  chr14             26256995 26257189 (26403043) C DNA-N43_DR        DNA/TcMar-Fot1        (345)    709     514  771181  
   370    5.8  3.9  0.0  chr14             26257179 26257230 (26403002) C Mariner-N38_DR    DNA/TcMar-Tc1          (48)    499     446  771182 *
   592   13.4  2.1  0.4  chr14             26257190 26257211 (26403021) C Zisupton-6_DR     DNA/Zisupton          (506)   8562    8465  771180  
   325    2.4  0.0  2.4  chr14             26257236 26257278 (26402954) + EnSpm-N13_DR      DNA/CMC-EnSpm          8143   8184 (13965)  771183  
   257   17.3 10.7  0.0  chr14             26257284 26257309 (26402923) C CryptonV-3_DR     DNA/Crypton-V       (22483)    970     888  771184  
  1000   15.7  7.5  1.3  chr14             26257867 26258074 (26402158) C Kolobok-N10B_DR   DNA/Kolobok             (0)    271      51  771185  
  6889    3.9 12.8  2.6  chr14             26258075 26259060 (26401172) + HARBINGERN3B_DR   DNA/PIF-Harbinger         1   1084     (0)  771186  
   679   16.5  0.0  0.0  chr14             26259061 26259180 (26401052) C Kolobok-N10C_DR   DNA/Kolobok           (210)    134      15  771187  
   282   21.4  3.0  3.0  chr14             26259367 26259467 (26400765) + DNA-5-8F_DR       DNA/hAT-hAT5              1    101   (369)  771188  
   222   22.6  9.8  4.7  chr14             26260295 26260396 (26399836) + DNA-8-9_DR        DNA/hAT-Ac             2831   2937   (782)  771189 *
   283   20.0  0.0  1.4  chr14             26260327 26260397 (26399835) + DNA-5-8F_DR       DNA/hAT-hAT5            401    470     (0)  771190  
   212   12.2  9.8  0.0  chr14             26261038 26261078 (26399154) + EnSpm-N40B_DR     DNA/CMC-EnSpm          2979   3023  (2484)  771191 *
   319   16.4 12.0  2.4  chr14             26261057 26261077 (26399155) + DIRS-N3_DR        LTR/Ngaro               520    601  (5636)  771192  
   331   16.7  0.0  0.0  chr14             26261078 26261131 (26399101) + DNA-AT-1_DR       DNA                       1     54   (338)  771193  
   305    2.7  0.0  0.0  chr14             26261138 26261174 (26399058) + Merlin-1_DR       DNA/Merlin             9392   9428  (1099)  771194  
  3224   14.5 20.8  1.6  chr14             26261254 26262064 (26398168) + DNA-8-30_DR       DNA/hAT-Ac               57   1021     (1)  771195  
   280   10.2  5.1 12.3  chr14             26262066 26262143 (26398089) C HATN12B_DR        DNA/hAT-Ac            (678)     86      14  771196  
  1461   18.8 12.3  3.1  chr14             26263088 26263544 (26396688) + DNA-5-3_DR        DNA/hAT-hAT5              3    507    (26)  771197  
   216   10.9  0.0  0.0  chr14             26264671 26264716 (26395516) C ENSPM-6_DR        DNA/CMC-EnSpm         (873)  31743   31698  771198 *
   227   19.4  3.2  0.0  chr14             26264677 26264738 (26395494) + Zisupton-7_DR     DNA/Zisupton          11495  11558  (5524)  771199  
   213   10.3  2.4  5.0  chr14             26264863 26264903 (26395329) + BEL35-I_DR        LTR/Pao                3064   3103  (4214)  771200  
   956   21.7  1.4  0.9  chr14             26265281 26265303 (26394929) C EnSpm-N40_DR      DNA/CMC-EnSpm        (1975)   3419    3396  771201  
  1276   10.1  1.6  0.5  chr14             26265304 26265493 (26394739) C HATN4_DR          DNA/hAT-Charlie         (0)    192       1  771202  
   533   15.9  6.5  0.0  chr14             26265494 26265519 (26394713) C L1-60_DR          LINE/L1              (5383)    294     262  771203  
   374   30.1  4.9  5.3  chr14             26265486 26265531 (26394701) C hAT-N133_DR       DNA/hAT-Ac            (215)    408     364  771204 *
  1124   15.5  7.0  2.4  chr14             26265532 26265775 (26394457) C Merlin-N3_DR      DNA/Merlin              (0)    255       1  771205  
   545   17.9 20.8  2.4  chr14             26265823 26266034 (26394198) C Merlin-N3_DR      DNA/Merlin              (0)    255       6  771206  
   339   19.6 15.4  1.7  chr14             26266497 26266600 (26393632) C Kolobok-N10_DR    DNA/Kolobok             (2)    641     524  771207  
   242   17.8  8.3  6.4  chr14             26266872 26266979 (26393253) + Kolobok-N10_DR    DNA/Kolobok             524    633    (10)  771208 *
   407   22.4  3.3  5.4  chr14             26266966 26266988 (26393244) C DNA8-20_DR        DNA/hAT             (11822)   8966    8947  771209  
   871   16.1 15.2  0.8  chr14             26266989 26267219 (26393013) + ANGEL             DNA/Kolobok               1    264    (45)  771210  
   992   11.0  6.1  2.5  chr14             26267225 26267420 (26392812) + DNA11TA1B_DR      DNA/CMC-EnSpm             1    203     (0)  771211  
   360   15.8  3.9  1.3  chr14             26267353 26267429 (26392803) C CryptonV-3_DR     DNA/Crypton-V       (20624)   2829    2751  771212 *
   258   12.8  4.3  0.0  chr14             26267414 26267460 (26392772) + ANGEL             DNA/Kolobok             258    306     (3)  771213 *
   228   14.8  7.4  0.0  chr14             26267423 26267476 (26392756) + Ginger1-2_DR      DNA/Ginger-1           2491   2548  (4074)  771214 *
   773   17.9  1.9  1.9  chr14             26268183 26268336 (26391896) C IS3EU-4_DR        DNA/IS3EU            (5756)   9273    9120  771215 *
  2439   10.7  3.3  0.0  chr14             26268203 26268565 (26391667) C HE1_DR1           SINE/tRNA-V-RTE        (23)    379       5  771216  
   372   17.6  4.4  0.0  chr14             26268506 26268573 (26391659) + DNA7-N2_DR        DNA/hAT-hAT6           1638   1708   (306)  771217 *
   482    9.2 11.1  3.1  chr14             26269092 26269181 (26391051) C DNA-2-29_DR       DNA                    (35)     97       1  771218  
   245   21.2  3.5  2.6  chr14             26271608 26271723 (26388509) + DNA-6-N2_DR       DNA                    4219   4335   (721)  771219  
  1819   15.3 27.2  3.8  chr14             26273089 26273813 (26386419) C hAT-N177B_DR      DNA/hAT-Tip100         (36)    928      41  771220  
  2749    9.1 12.6  1.5  chr14             26273864 26274355 (26385877) C Mariner-N38_DR    DNA/TcMar-Tc1           (0)    547       2  771221  
   269   17.3  0.0 19.4  chr14             26274280 26274297 (26385935) + EnSpm-N2_DR       DNA/CMC-EnSpm          3071   3142   (873)  771222 *
   349   14.7  5.9  0.0  chr14             26274298 26274365 (26385867) C Helitron-4_DR     RC/Helitron         (18285)  13583   13512  771223  
   297   11.6  1.3 12.7  chr14             26274358 26274436 (26385796) C DNA7-N1_DR        DNA/Zisupton         (5580)   4837    4767  771224 *
   309    8.3  1.4 12.9  chr14             26274372 26274440 (26385792) C HE1_DR1           SINE/tRNA-V-RTE        (23)    379     318  771225  
  2266    9.4  1.7  0.3  chr14             26274942 26275294 (26384938) C Mariner-N38_DR    DNA/TcMar-Tc1           (0)    547     190  771226  
   275   18.8  0.0  0.0  chr14             26275273 26275336 (26384896) C CryptonV-3_DR     DNA/Crypton-V       (22456)    997     934  771227 *
   304   12.5  0.0  0.0  chr14             26275290 26275337 (26384895) + MuDR-2_DR         DNA/MULE-MuDR         16292  16339  (7594)  771228  
   249   15.8  0.0  0.0  chr14             26275304 26275341 (26384891) + hAT-N164_DR       DNA/hAT-Tip100         1327   1364   (676)  771229 *
   466   19.6  1.4  5.9  chr14             26276241 26276381 (26383851) + TE-X-13_DR        Unknown                1099   1233  (1192)  771230  
   215   22.0  3.3 15.6  chr14             26276253 26276286 (26383946) + EnSpm-7_DR        DNA/CMC-EnSpm          9125   9259  (1775)  771231 *
   222   23.5  4.9  6.6  chr14             26276273 26276395 (26383837) C EnSpm-N13_DR      DNA/CMC-EnSpm        (1460)  20689   20569  771232 *
   309   18.4  3.4 21.0  chr14             26276287 26276401 (26383831) C DNA2-7_DR         DNA                  (4764)   4886    4789  771233  
   683   17.8  3.0  8.6  chr14             26276402 26276630 (26383602) + hAT-N126D_DR      DNA/hAT-Ac                1    217   (397)  771234  
   670   16.4  0.5  3.7  chr14             26276631 26276795 (26383437) + TDR24             DNA                       2    105   (339)  771235 *
  2694    7.6  3.2  0.0  chr14             26276789 26277168 (26383064) C hAT-N32D_DR       DNA/hAT-Charlie       (263)    392       1  771236  
   227   20.0  8.2  7.1  chr14             26277219 26277315 (26382917) + EnSpm-15_DR       DNA/CMC-EnSpm          9926  10023  (1431)  771237  
   434   18.3  9.8  9.0  chr14             26278487 26278575 (26381657) + DNA-TTAA-2_DR     DNA                       1     90   (579)  771238  
  1965   12.3  3.5  0.6  chr14             26278576 26278894 (26381338) C DNA-X-13_DR       DNA                     (2)    800     473  771239  
  1179   15.0  1.6  1.9  chr14             26278885 26279142 (26381090) C HATN1_DR          DNA/hAT                (27)    400     144  771240 *
   670    7.0  0.0  0.0  chr14             26279145 26279230 (26381002) + piggyBac-N17B_DR  DNA/PiggyBac?             1     86     (0)  771241  
   249   19.1  0.0  0.0  chr14             26279231 26279298 (26380934) + hAT-N117_DR       DNA/hAT-Tip100         1709   1776   (881)  771242  
   291   27.8  2.8  4.6  chr14             26279325 26279347 (26380885) C Zisupton-7_DR     DNA/Zisupton         (1897)  15185   15012  771243  
   580   22.1  6.5  0.0  chr14             26279348 26279501 (26380731) C DNA-X-13_DR       DNA                   (324)    478     315  771239  
   457   10.8  0.0  0.6  chr14             26279496 26279576 (26380656) + L2-5_DRe          LINE/L2                2153   2221     (6)  771244 *
   281   25.1  0.0  6.8  chr14             26279574 26279667 (26380565) + DNA-TTAA-2_DR     DNA                     488    575    (94)  771245 *
  1751    7.5 10.7  1.2  chr14             26279818 26280116 (26380116) C HATN10_DR         DNA/hAT-Ac            (128)    327       1  771246  
  1110   17.3  8.2  0.8  chr14             26280117 26280358 (26379874) + HATN12_DR         DNA/hAT-Ac              320    579     (0)  771247  
   233   23.6 12.4  0.0  chr14             26280359 26280388 (26379844) + DNA-X-17_DR       DNA                    1609   1649   (725)  771248  
  1686    7.3  2.2  0.0  chr14             26282309 26282540 (26377692) C L2-5_DRe          LINE/L2                 (0)   2227    1991  771249  
  3764    7.2  0.9  1.1  chr14             26282550 26283096 (26377136) + Mariner-N38_DR    DNA/TcMar-Tc1             1    546     (1)  771250  
   294   21.8  4.8  5.5  chr14             26283097 26283162 (26377070) + EnSpm-N13_DR      DNA/CMC-EnSpm          8173   8212 (13937)  771251  
   341   20.5 18.3  3.7  chr14             26284430 26284571 (26375661) C hAT5-N2B_DR       DNA/hAT-hAT5          (590)   1538    1377  771252 *
  1417   13.7  6.6  0.4  chr14             26284449 26284704 (26375528) + HE1_DR1           SINE/tRNA-V-RTE         109    380    (22)  771253  
   971   20.2  5.1  1.6  chr14             26284512 26284747 (26375485) C DNA7-N2_DR        DNA/hAT-hAT6          (387)   1627    1384  771254 *
   693   26.3  7.9  3.3  chr14             26284705 26284739 (26375493) + Helitron-2_DR     RC/Helitron           23105  23408  (4004)  771255 *
   249   15.2  6.5  0.0  chr14             26285283 26285328 (26374904) + DNA-8-9_DR        DNA/hAT-Ac             1002   1050  (2669)  771256  
   235   17.6  1.7  3.5  chr14             26285284 26285294 (26374938) + Helitron-2_DR     RC/Helitron           12758  12767 (14645)  771257 *
   362    6.0  2.0  0.0  chr14             26285295 26285344 (26374888) + DNA-5-8E_DR       DNA/hAT-hAT5              1     51   (431)  771258  
  2451   10.5 13.9 11.3  chr14             26285356 26286686 (26373546) + hAT-N171_DR       DNA/hAT-hAT5              7    758     (4)  771259  
   369   22.0  6.4  3.5  chr14             26287647 26287787 (26372445) C EnSpm-N10_DR      DNA/CMC-EnSpm        (7482)   1826    1682  771260 *
   467   17.6  2.2  0.0  chr14             26287701 26287791 (26372441) + ANGEL             DNA/Kolobok             166    258    (51)  771261  
  1704   13.9  2.7  3.3  chr14             26287802 26288136 (26372096) C Kolobok-N10C_DR   DNA/Kolobok            (11)    333       1  771262  
   372   13.9 15.0  1.1  chr14             26288226 26288305 (26371927) + Kolobok-N10C_DR   DNA/Kolobok              19    109   (235)  771263  
   294   23.2 18.3  0.0  chr14             26288288 26288305 (26371927) + EnSpm-15_DR       DNA/CMC-EnSpm          9833   9886  (1568)  771264 *
   327   24.4  4.4  0.0  chr14             26288306 26288395 (26371837) + EnSpm-N6B_DR      DNA/CMC-EnSpm?          788    881  (2369)  771265 *
   586   13.0 16.5  0.0  chr14             26288317 26288431 (26371801) + Kolobok-N10C_DR   DNA/Kolobok             195    328    (16)  771266  
   294   23.2 18.3  0.0  chr14             26288396 26288429 (26371803) + EnSpm-15_DR       DNA/CMC-EnSpm          9887  10000  (1454)  771264 *
   200   23.5  0.0  4.7  chr14             26288715 26288742 (26371490) C DNA9-5_DR         DNA                  (4004)    923     899  771267  
  2268   12.5 24.5  2.5  chr14             26288743 26289358 (26370874) C hAT-N50B_DR       DNA/hAT-Ac              (0)    748       1  771268  
  1717   19.1 15.3  4.0  chr14             26289655 26290102 (26370130) C DNA-6-N8_DR       DNA                     (0)   2308    1272  771269  
  2668    9.2  0.5  0.8  chr14             26290105 26290476 (26369756) + SINE2-4_DR        SINE/tRNA-V-RTE           1    371     (0)  771270  
  1753   17.0  0.9 11.2  chr14             26290477 26290525 (26369707) C EnSpm-15_DR       DNA/CMC-EnSpm       (10172)   1280     899  771271  
   634   10.5  4.3  4.3  chr14             26290478 26290616 (26369616) + DNA-6-N8_DR       DNA                    2170   2308     (0)  771272 *
  1717   19.1 15.3  4.0  chr14             26290526 26290582 (26369650) C DNA-6-N8_DR       DNA                     (0)   1271    1136  771269  
   224   19.1  0.0  0.0  chr14             26290617 26290658 (26369574) C Merlin-1_DR       DNA/Merlin          (10485)     42       1  771273  
   240   21.7  5.0  0.0  chr14             26291466 26291525 (26368707) C ANGEL             DNA/Kolobok            (79)    230     168  771274  
   698   23.5  8.4  3.1  chr14             26292062 26292276 (26367956) + Harbinger-N23_DR  DNA/PIF-Harbinger       190    415    (22)  771275  
   202   18.5  7.1  3.5  chr14             26292325 26292380 (26367852) C hAT-N127_DR       DNA/hAT-Charlie      (1015)   9301    9244  771276 *
   268   11.1  6.7  0.0  chr14             26292349 26292393 (26367839) C Kolobok-N10B_DR   DNA/Kolobok           (106)    165     118  771277  
   221   21.4  0.0  6.4  chr14             26292356 26292396 (26367836) C EnSpm-N6B_DR      DNA/CMC-EnSpm?       (2412)    838     801  771278 *
  4886   14.5  9.7  1.2  chr14             26292397 26293302 (26366930) C hAT-N121_DR       DNA/hAT-Ac              (3)    982       1  771279  
   550   19.6 13.9  0.6  chr14             26293336 26293479 (26366753) C Kolobok-N10C_DR   DNA/Kolobok           (181)    163       1  771280  
   392   15.6  1.2  6.4  chr14             26293488 26293569 (26366663) + Kolobok-N10B_DR   DNA/Kolobok              89    166   (105)  771281  
   253    9.8  2.4  0.0  chr14             26293582 26293622 (26366610) C Kolobok-N10_DR    DNA/Kolobok           (601)     42       1  771282  
   225    7.9  0.0  5.3  chr14             26293597 26293636 (26366596) C DNA2-16_DR        DNA                  (7982)  10069   10032  771283 *
   208   19.3  0.0  3.9  chr14             26293637 26293650 (26366582) C DNA2-8_DR         DNA/CMC-EnSpm        (2888)   1519    1468  771284  
  1229   19.9  8.1  2.1  chr14             26295142 26295449 (26364783) C hAT-N88_DR        DNA/hAT-Ac              (0)    582     257  771285  
   723    9.6 18.0  2.9  chr14             26295471 26295620 (26364612) C L2-50_DR          LINE/L2               (109)   1317    1146  771286  
   815   10.0  4.2  5.8  chr14             26295621 26295811 (26364421) C hAT-N194_DR       DNA/hAT-Charlie         (0)   1802    1615  771287  
 12119    1.8  1.6  0.6  chr14             26295812 26297247 (26362985) + DNA8-9_DR         DNA/hAT-Ac                1   1451     (0)  771288  
   438   10.0  2.2  1.1  chr14             26297248 26297309 (26362923) + hAT-13_DR         DNA/hAT-Tip100         2394   2456   (346)  771289 *
   511   12.4  0.0  2.1  chr14             26297248 26297346 (26362886) C DNA-N45_DR        DNA/CMC-EnSpm         (419)    294     198  771290 *
  4578    8.0  3.7  1.8  chr14             26297295 26297967 (26362265) C hAT-25N1_DR       DNA/hAT-Charlie       (284)    721      36  771291  
  4067    8.2  3.0  0.5  chr14             26297983 26298556 (26361676) C L2-50_DR          LINE/L2               (271)   1155     568  771286  
   438   22.9  0.0 19.8  chr14             26298594 26298805 (26361427) C hAT-N88_DR        DNA/hAT-Ac            (370)    212      36  771285  
  1647   18.0  0.6  5.2  chr14             26298895 26298946 (26361286) + EnSpm-N10_DR      DNA/CMC-EnSpm          3334   3681  (5627)  771292  
  1857   12.2  0.0  5.4  chr14             26298947 26299258 (26360974) + SINE2-4_DR        SINE/tRNA-V-RTE           9    304    (67)  771293  
   493   21.6  0.0  0.0  chr14             26299168 26299269 (26360963) + DNA8-25_DR        DNA                    2014   2115  (1852)  771294 *
  1973   12.7  5.6  6.3  chr14             26299336 26299765 (26360467) C HATN1_DR          DNA/hAT                 (0)    427       1  771295  
   474   19.9 10.8  2.7  chr14             26299766 26299794 (26360438) + Merlin-2_DR       DNA/Merlin             6771   6810  (7111)  771296  
  1379   16.1 20.3  3.1  chr14             26300569 26300958 (26359274) C HATN10_DR         DNA/hAT-Ac              (0)    455       1  771297  
  1091   12.0  5.7  0.5  chr14             26301009 26301201 (26359031) C DNA11TA1B_DR      DNA/CMC-EnSpm           (0)    203       1  771298  
   844   17.4  5.2  1.5  chr14             26301303 26301494 (26358738) + DNA9-6_DR         DNA                    4405   4603  (3281)  771299 *
  1012    9.9  2.8  0.0  chr14             26301355 26301496 (26358736) + hAT-N167B_DR      DNA/hAT-Charlie        1249   1394   (179)  771300  
   723   15.5  7.2  3.5  chr14             26301497 26301516 (26358716) C CryptonV-N1_DR    DNA/Crypton-V        (1931)   8115    7948  771301  
  1753    9.5  3.7  0.0  chr14             26302527 26302799 (26357433) + EnSpm-N3C_DR      DNA/CMC-EnSpm             1    283     (0)  771302  
  3204   12.6 12.3  4.5  chr14             26303040 26303714 (26356518) C Harbinger-4N1B_DR DNA/PIF-Harbinger       (0)   1163     437  771303  
  1444    9.7  0.0  6.2  chr14             26304120 26304340 (26355892) C Harbinger-4N1_DR  DNA/PIF-Harbinger     (569)    452     245  771304  
   492   16.1  3.2  2.1  chr14             26306050 26306061 (26354171) C DNA6-1_DR         DNA/hAT-hAT5          (289)    860     848  771305  
  1074   18.6 15.5  6.1  chr14             26306062 26306558 (26353674) C hAT-N126B_DR      DNA/hAT-Ac              (0)    600      60  771306  
   669    9.5 26.9  0.4  chr14             26306561 26306761 (26353471) + Mariner-N31_DR    DNA/TcMar-Tc1             1    254   (286)  771307  
   444   19.9  0.0  6.2  chr14             26306726 26306827 (26353405) C EnSpm-15_DR       DNA/CMC-EnSpm        (2062)   9392    9297  771308 *
   826   19.6 17.2  2.3  chr14             26306739 26306768 (26353464) C DNA7-N2_DR        DNA/hAT-hAT6          (291)   1723    1429  771309  
  1011   15.0 21.1  0.0  chr14             26306769 26306995 (26353237) + SINE2-5_DR        SINE/tRNA-V-RTE           8    282     (0)  771310  
   984   10.2  0.7  4.0  chr14             26306876 26307029 (26353203) C hAT-N167B_DR      DNA/hAT-Charlie       (206)   1367    1219  771311 *
   481   10.5 14.7  0.0  chr14             26307000 26307094 (26353138) C DNA-N24_DR        DNA                   (868)    109       1  771312 *
  3692   13.1  9.4  0.1  chr14             26307326 26307962 (26352270) C hAT-N45B_DR       DNA/hAT-Blackjack       (0)    723      28  771313  
   428    2.0  0.0  0.0  chr14             26307965 26308014 (26352218) C L2-2_DRe          LINE/L2                 (0)   4238    4189  771314  
   284    8.7  0.0  0.0  chr14             26308098 26308143 (26352089) C HATN10B_DR        DNA/hAT-Ac             (89)    519     474  771315 *
   591   12.2 11.2  0.0  chr14             26308128 26308234 (26351998) C HATN10B_DR        DNA/hAT-Ac            (489)    119       1  771315  
   241   22.4  0.0  0.0  chr14             26308144 26308155 (26352077) C DNA2-10_DR        DNA                  (1115)   2406    2349  771316 *
   306   22.6  5.4  1.5  chr14             26308206 26308335 (26351897) C L1-132_DR         LINE/L1               (450)   4136    4002  771317 *
   344   16.4  0.0 15.2  chr14             26308221 26308349 (26351883) C HATN16_DR         DNA/hAT-Charlie        (60)    884     773  771318 *
   440    9.9  4.0  2.4  chr14             26308242 26308395 (26351837) + EnSpm-N37_DR      DNA/CMC-EnSpm          4235   4367  (2280)  771319  
   282   19.4  1.6  6.0  chr14             26308271 26308281 (26351951) + Zisupton-7_DR     DNA/Zisupton          12253  12282  (4800)  771320 *
   346   10.4  0.8  4.0  chr14             26308282 26308411 (26351821) + DNA8-10_DR        DNA/hAT-Ac             1602   1727  (2291)  771321  
   282   19.4  1.6  6.0  chr14             26308412 26308462 (26351770) + Zisupton-7_DR     DNA/Zisupton          12283  12436  (4646)  771320  
   561   12.9  4.3  0.0  chr14             26309625 26309717 (26350515) C Tc1-5_DR          DNA/TcMar-Tc1         (412)    822     726  771322  
  1855    8.9  6.2  0.7  chr14             26309726 26309997 (26350235) + SINE3-1a          SINE/5S-Deu-L2           99    385   (185)  771323  
  3803   15.0 20.3  5.4  chr14             26310000 26311156 (26349076) C DNA-3-3_DR        DNA                     (0)   1350      30  771324  
   775   11.2  0.7  0.0  chr14             26311148 26311267 (26348965) + SINE3-1a          SINE/5S-Deu-L2          462    570     (0)  771325 *
   341   18.8  0.0  3.1  chr14             26311186 26311284 (26348948) + L2-56_DR          LINE/L2                1157   1252     (0)  771326 *
   210    9.4  1.9  0.0  chr14             26311246 26311298 (26348934) C hAT-N178_DR       DNA/hAT-Ac           (1516)    191     138  771327 *
   202   13.5  0.0 10.0  chr14             26311252 26311317 (26348915) C Helitron-1N4_DR   RC/Helitron            (30)   3150    3091  771328 *
  3031   15.5 10.9  6.8  chr14             26311286 26311991 (26348241) C Tc1-5_DR          DNA/TcMar-Tc1         (498)    736       4  771329  
   580   18.0  7.0  0.0  chr14             26312083 26312210 (26348022) C Kolobok-N16_DR    DNA/Kolobok?          (231)   1011     875  771330  
   565   12.7 11.4  3.8  chr14             26312286 26312408 (26347824) C Kolobok-N11_DR    DNA/Kolobok-T2        (128)    343     212  771331  
  3315   13.4 17.6  0.4  chr14             26312409 26313067 (26347165) C TDR13             DNA                     (0)    772       1  771332  
   774   16.2 16.0  0.9  chr14             26313068 26313253 (26346979) C Kolobok-N11_DR    DNA/Kolobok-T2        (252)    219       6  771333  
  2214    7.5 13.2  4.6  chr14             26313898 26314358 (26345874) + TDR7              DNA                       1    499    (42)  771334  
  2374    5.8  0.9  0.9  chr14             26314384 26314698 (26345534) + SINE2-3_DR        SINE/tRNA-V-RTE          43    357    (11)  771335  
   201   17.1  1.8  7.4  chr14             26314701 26314757 (26345475) C Mariner-10_DR     DNA/TcMar-Tc1           (1)   1596    1543  771336  
  3112    7.4  8.8  2.2  chr14             26315088 26315601 (26344631) C Mariner-N38_DR    DNA/TcMar-Tc1           (0)    547       1  771337  
   784   17.4  3.3  6.5  chr14             26315602 26315707 (26344525) + Kolobok-4_DR      DNA/Kolobok-T2         3495   3592  (3039)  771338  
   448   14.7  1.3  0.0  chr14             26316540 26316614 (26343618) C LOOPERN6B_DR      DNA/Kolobok-T2?         (0)    796     721  771339  
   242   15.9  2.3  0.0  chr14             26316577 26316620 (26343612) + LOOPERN6_DR       DNA/Kolobok-T2?         543    587   (764)  771340 *
  3907    9.7  4.5  2.8  chr14             26316622 26317224 (26343008) C TC1DR3            DNA/TcMar-Tc1           (0)   1225     613  771341  
   940    9.1 10.5  0.0  chr14             26317223 26317365 (26342867) C TC1DR3            DNA/TcMar-Tc1        (1067)    158       1  771341 *
   741   17.5  0.0  1.4  chr14             26317376 26317520 (26342712) + LOOPERN6_DR       DNA/Kolobok-T2?         593    735   (616)  771342  
  1423   12.5  6.4  0.4  chr14             26317561 26317809 (26342423) C LOOPERN6B_DR      DNA/Kolobok-T2?       (532)    264       1  771339  
  1790    9.8 14.1  0.6  chr14             26318606 26318902 (26341330) + SINE2-3B_DR       SINE/tRNA-V              13    349     (2)  771343  
  1128   17.7  6.9 31.1  chr14             26318903 26319228 (26341004) C DNA8-23_DR        DNA                  (4471)   2268    1761  771344 *
  1533   16.3 11.9  3.3  chr14             26318923 26318934 (26341298) + DNA6-6_DR         DNA                    4182   4245  (7036)  771345  
  1836   10.3  6.8  1.3  chr14             26318935 26319229 (26341003) + SINE2-4_DR        SINE/tRNA-V-RTE           1    311    (60)  771346  
  1533   16.3 11.9  3.3  chr14             26319230 26319284 (26340948) + DNA6-6_DR         DNA                    4246   4573  (6708)  771345  
   637    1.0  0.0  1.0  chr14             26320114 26320213 (26340019) + (ATTG)n           Simple_repeat             4    102     (0)  771347  
   588   16.4  0.0  0.0  chr14             26320526 26320629 (26339603) + Merlin-N3_DR      DNA/Merlin                1    104   (151)  771348  
   245   16.7  4.0  4.0  chr14             26320627 26320701 (26339531) C L2-42_DRe         LINE/L2                 (0)   3569    3495  771349 *
   693    6.3  3.2  0.0  chr14             26320636 26320730 (26339502) C SINE3-1           SINE/5S-Deu-L2          (4)    586     489  771350  
   255   23.7  2.8 12.4  chr14             26320649 26320754 (26339478) + EnSpm-N48B_DR     DNA/CMC-EnSpm          1323   1419  (5540)  771351 *
   849   11.4  0.0  0.7  chr14             26320731 26320871 (26339361) + Merlin-N3_DR      DNA/Merlin               99    238    (17)  771352  
   312   22.6  4.9  0.0  chr14             26321141 26321242 (26338990) C piggyBac-N9_DR    DNA/PiggyBac          (213)    978     872  771353  
   228   30.4  1.1  4.4  chr14             26321251 26321343 (26338889) C piggyBac-N9_DR    DNA/PiggyBac          (726)    465     376  771353  
  1717    6.3  0.0  5.0  chr14             26321484 26321734 (26338498) + TDR20             DNA/Merlin                1    239     (0)  771354  
  2288    4.2  1.0  1.7  chr14             26321850 26322143 (26338089) + Looper-N7_DR      DNA/Kolobok-T2            1    292   (723)  771355 *
  3566    2.9  0.0  2.6  chr14             26322135 26322566 (26337666) + Looper-N7_DR      DNA/Kolobok-T2          595   1015     (0)  771356  
   356   25.3  0.0  0.0  chr14             26322888 26322978 (26337254) C Kolobok-N14_DR    DNA/Kolobok-T2?        (82)    337     247  771357  
   608   11.4 12.4  0.0  chr14             26323133 26323237 (26336995) C Kolobok-N14_DR    DNA/Kolobok-T2?       (186)    233     116  771357  
  1272   13.5  6.2  0.8  chr14             26323242 26323465 (26336767) C HE1_DR1           SINE/tRNA-V-RTE        (31)    371     136  771358  
   257    2.2 28.3  0.0  chr14             26323477 26323522 (26336710) + Kolobok-N3_DR     DNA/Kolobok-T2?          90    148   (222)  771359  
  1629   10.1  8.4 11.4  chr14             26323523 26323890 (26336342) C hAT-N177B_DR      DNA/hAT-Tip100         (78)    886     529  771360  
   884   15.4  5.7  0.5  chr14             26323899 26324074 (26336158) C hAT-N177B_DR      DNA/hAT-Tip100        (779)    185       1  771360  
  1160   15.6  5.5  0.9  chr14             26324075 26324287 (26335945) + Kolobok-N3_DR     DNA/Kolobok-T2?         148    370     (0)  771361  
  2919    7.9  0.5  0.0  chr14             26325518 26325898 (26334334) C PROTOP1_DR        DNA/P                   (0)    384       2  771362  
  3742   13.0  5.2  1.4  chr14             26325901 26326539 (26333693) C LOOPERN5_DR       DNA/PiggyBac           (18)   1219     557  771363  
 34027    3.2  1.6  1.1  chr14             26326544 26331896 (26328336) + EnSpm-N40_DR      DNA/CMC-EnSpm             1   5394     (0)  771364  
   633    9.2  0.0 13.0  chr14             26331898 26332010 (26328222) C LOOPERN5_DR       DNA/PiggyBac          (684)    553     454  771363 *
  2109    7.8  1.4  1.4  chr14             26332009 26332305 (26327927) C LOOPERN5_DR       DNA/PiggyBac          (924)    313      17  771363  
  1969   16.1 20.9  0.2  chr14             26332308 26332737 (26327495) C TDR13B2           DNA                     (0)    779     261  771365  
  1287   16.2  6.3  0.0  chr14             26332773 26332994 (26327238) C Harbinger-N10_DR  DNA/PIF-Harbinger      (92)    236       1  771366  
   883   23.7  7.3  0.4  chr14             26332995 26333031 (26327201) C ENSPM-6_DR        DNA/CMC-EnSpm       (13529)  19087   19036  771367  
   828   21.6 10.2  5.2  chr14             26333032 26333376 (26326856) C Zator-N1_DR       DNA/Zator?              (0)    374      45  771368  
   594   13.5 11.8  3.5  chr14             26333385 26333545 (26326687) + hAT-N120_DR       DNA/hAT-Charlie         757    930    (21)  771369  
   409   15.3  3.1  0.0  chr14             26333553 26333650 (26326582) + CryptonV-N5_DR    DNA/Crypton-V         15223  15323  (9214)  771370  
   387    5.6  1.4  0.0  chr14             26333587 26333658 (26326574) C ENSPM-6_DR        DNA/CMC-EnSpm       (19241)  13375   13303  771371 *
   368   12.9  0.0  0.0  chr14             26333588 26333672 (26326560) + EnSpm-N37_DR      DNA/CMC-EnSpm          4255   4339  (2308)  771372 *
  2692   11.0  5.3  3.0  chr14             26333611 26334096 (26326136) + Mariner-N19_DR    DNA/TcMar-ISRm11        686   1182   (304)  771373  
   366   13.7 10.1  1.6  chr14             26333673 26333706 (26326526) C DNA6-6_DR         DNA                  (3441)   7840    7712  771374 *
  8846    4.8  1.4  0.7  chr14             26334097 26335207 (26325025) + Kolobok-N2C_DR    DNA/Kolobok-T2            1   1118     (0)  771375  
   222   20.9  0.0  0.0  chr14             26335208 26335249 (26324983) + Mariner-N19_DR    DNA/TcMar-ISRm11       1179   1220   (266)  771376  
   358   26.2  1.2  0.0  chr14             26335258 26335272 (26324960) C EnSpm-N11_DR      DNA/CMC-EnSpm        (2365)   2988    2973  771377  
  1898    9.0  2.2  0.7  chr14             26335273 26335542 (26324690) + SINE2-4_DR        SINE/tRNA-V-RTE           1    274    (97)  771378  
   305   13.5 10.0  1.5  chr14             26335502 26335561 (26324671) C DNA9-6_DR         DNA                  (3290)   4594    4530  771379 *
   362   12.8 26.9  0.0  chr14             26335549 26335626 (26324606) + Mariner-N19_DR    DNA/TcMar-ISRm11       1269   1367   (119)  771380  
   379    8.8  0.0  1.8  chr14             26335627 26335684 (26324548) + Mariner-N19_DR    DNA/TcMar-ISRm11       1426   1482     (4)  771381  
  2097   13.5  8.6  0.2  chr14             26336296 26336702 (26323530) C TDR24             DNA                     (1)    443       3  771382  
   900   19.1  7.8  2.1  chr14             26336707 26336936 (26323296) + ANGEL             DNA/Kolobok              61    303     (6)  771383  
   212   20.9  2.4 11.4  chr14             26336853 26336976 (26323256) C DNA2-7_DR         DNA                  (5256)   4394    4281  771384 *
   200   15.1 11.1  1.7  chr14             26337033 26337061 (26323171) C Tx1-39_DR         LINE/L1-Tx1          (3708)   1744    1711  771385  
   487    9.9  0.0  0.0  chr14             26337062 26337128 (26323104) C DNA4-1B_DR        DNA/Sola-2              (0)    614     548  771386  
  1512    9.2  0.8  2.9  chr14             26337129 26337374 (26322858) C TDR12             DNA                     (0)    242       2  771387  
   663   17.2  5.5  0.0  chr14             26337375 26337516 (26322716) C DNA4-1B_DR        DNA/Sola-2             (70)    544     395  771386  
   271   16.7  3.3  0.0  chr14             26337537 26337596 (26322636) C DNA-4-1_DR        DNA/Sola-2            (335)    277     216  771388  
   240   22.4  3.0  0.0  chr14             26337539 26337598 (26322634) C Helitron-1_DR     RC/Helitron         (15352)  10948   10887  771389 *
  2863   15.0  9.2  1.9  chr14             26337599 26338243 (26321989) + hAT-N22C_DR       DNA/hAT-Ac                1    691     (3)  771390  
  1209   10.3  1.1  0.0  chr14             26338322 26338496 (26321736) C SINE2-1B_DR       SINE/tRNA              (21)    177       1  771391  
   221   18.2  9.1  0.0  chr14             26338499 26338575 (26321657) C hAT-N58C_DR       DNA/hAT-Ac             (26)    645     562  771392  
  9315    5.8  3.2  0.3  chr14             26338609 26339836 (26320396) + DNA-4-3B_DR       DNA                       1   1263     (0)  771393  
   517   12.6  1.1  0.0  chr14             26339837 26339922 (26320310) C hAT-N58_DR        DNA/hAT-Ac            (386)    422     336  771394  
  1845    8.2  6.0  3.4  chr14             26339977 26340292 (26319940) + DNA8-4A_DR        DNA/hAT-Charlie         596    919     (0)  771395  
   981    4.5  8.3  0.0  chr14             26340421 26340553 (26319679) + DNA8-4A_DR        DNA/hAT-Charlie         736    879    (40)  771396  
   795   14.4  0.0  6.1  chr14             26340558 26340697 (26319535) + DNA8-10_DR        DNA/hAT-Ac             2059   2190  (1828)  771397  
   720   15.8  2.4  8.9  chr14             26340580 26340591 (26319641) + DNAX-23_DR        DNA                   10271  10308  (1493)  771398 *
   763   12.0  3.2  0.8  chr14             26340592 26340717 (26319515) C hAT-N167B_DR      DNA/hAT-Charlie       (221)   1352    1224  771399  
   720   15.8  2.4  8.9  chr14             26340718 26340746 (26319486) + DNAX-23_DR        DNA                   10309  10414  (1387)  771398  
   215   14.6  2.1  0.0  chr14             26342459 26342506 (26317726) + Zisupton-6_DR     DNA/Zisupton           1153   1201 (20915)  771400  
  2729    7.8 10.2  3.7  chr14             26343317 26343825 (26316407) C TDR7              DNA                     (0)    541       1  771401  
   221   14.7  0.0  2.4  chr14             26343793 26343834 (26316398) + Zisupton-3_DR     DNA/Zisupton           4147   4187  (3768)  771402 *
   676   18.6  9.8  0.0  chr14             26343870 26344052 (26316180) C TDR6              DNA                     (9)    241      41  771403  
  2595   17.6  6.4  1.1  chr14             26344181 26344802 (26315430) C DNA-5-9_DR        DNA/hAT-Tip100         (18)    655       1  771404  
   236    8.3 29.2  0.0  chr14             26346362 26346409 (26313823) + Gypsy-235_DR-LTR  LTR/Gypsy?                3     64   (817)  771405  
   552   13.5 33.0  0.8  chr14             26346473 26346651 (26313581) + Gypsy-235_DR-LTR  LTR/Gypsy?              436    671   (210)  771405  
  2699    7.8 11.2  0.2  chr14             26346671 26347070 (26313162) + TE-X-17_DR        Unknown                   7    450     (2)  771406  
   567   14.0  4.0 14.0  chr14             26347066 26347214 (26313018) + Gypsy-235_DR-LTR  LTR/Gypsy?              670    805    (76)  771405 *
   216   24.4  4.6  0.0  chr14             26347187 26347317 (26312915) + ZFERV-2-I_DR      LTR/ERV1                634    770  (9794)  771407 *
   376    4.7  0.8 10.2  chr14             26347201 26347318 (26312914) C DNA-8-24_DR       DNA/hAT-Tip100       (1603)    180      73  771408  
   340   10.6  2.4  0.8  chr14             26347210 26347222 (26313010) C Mariner-N5C_DR    DNA/TcMar            (6403)   1518    1458  771409 *
   404    6.0  0.0  0.0  chr14             26347223 26347305 (26312927) C Merlin-1_DR       DNA/Merlin           (8275)   2252    2170  771410  
   388    6.4  0.0  3.2  chr14             26347226 26347322 (26312910) + ACROBAT1          DNA/PIF                 775    868   (511)  771411 *
   546    0.0  0.0  6.7  chr14             26347237 26347316 (26312916) C EnSpm-N33_DR      DNA/CMC-EnSpm        (1907)    350     276  771412  
   385   15.1  0.0  4.4  chr14             26347317 26347354 (26312878) C hAT-N131_DR       DNA/hAT-Ac           (1799)    265     153  771413  
   340   10.6  2.4  0.8  chr14             26347323 26347333 (26312899) C Mariner-N5C_DR    DNA/TcMar            (6403)   1457    1393  771409 *
   337   24.3  5.9  3.3  chr14             26349059 26349177 (26311055) + DNA-2-32_DR       DNA/CMC-EnSpm?         2442   2563  (6219)  771414 *
  1704   13.2 17.6  0.0  chr14             26349092 26349409 (26310823) C TDR17B            DNA/Sola-1            (768)    778     405  771415  
  1398   17.6  1.1  1.5  chr14             26349174 26349439 (26310793) + EnSpm-N10_DR      DNA/CMC-EnSpm          3503   3767  (5541)  771416 *
   265   23.5  2.3 10.6  chr14             26349326 26349458 (26310774) + CryptonV-1_DR     DNA/Crypton-V          2605   2727 (15146)  771417 *
   230   29.5  7.1  4.3  chr14             26350469 26350760 (26309472) C Polinton-4_DR     DNA/Maverick         (7447)  12840   12412  771418 *
   955   22.3  0.0  7.7  chr14             26350479 26351169 (26309063) + (TCCG)n           Simple_repeat             1    637     (0)  771419  
   861   14.4  0.0  5.8  chr14             26350862 26351247 (26308985) + (TCTG)n           Simple_repeat             1    363     (0)  771420 *
   290   28.7  0.0  0.0  chr14             26351165 26351258 (26308974) C Ginger1-N1_DR     DNA/Ginger-1          (285)   2373    2280  771421 *
   272   12.7 16.5  0.0  chr14             26352628 26352706 (26307526) C Mariner-6_DR      DNA/TcMar-Tc1           (6)   1623    1532  771422  
   221   19.0 12.1  0.0  chr14             26352667 26352724 (26307508) + EnSpm-6N1_DR      DNA/CMC-EnSpm          1103   1167  (8069)  771423 *
  1148   17.2  7.1  4.4  chr14             26352780 26353132 (26307100) + EnSpm-16_DR       DNA/CMC-EnSpm          4730   5091  (4693)  771424  
   427   13.9  0.0  2.5  chr14             26353207 26353287 (26306945) + EnSpm-16_DR       DNA/CMC-EnSpm          6043   6121  (3663)  771425 *
  1133   13.7 33.6  1.4  chr14             26353268 26353289 (26306943) + EnSpm-6N1_DR      DNA/CMC-EnSpm          6025   6139  (3097)  771426  
  1549   12.1  7.0  0.4  chr14             26353290 26353547 (26306685) + SINE2-5_DR        SINE/tRNA-V-RTE           8    282     (0)  771427  
  1133   13.7 33.6  1.4  chr14             26353548 26353598 (26306634) + EnSpm-6N1_DR      DNA/CMC-EnSpm          6140   6427  (2809)  771426  
   607   17.5  4.5  8.3  chr14             26353565 26353851 (26306381) C EnSpm-16_DR       DNA/CMC-EnSpm        (4780)   5004    4728  771428 *
  1806   15.2  4.6  4.3  chr14             26353964 26354376 (26305856) C TDR24             DNA                    (30)    414       1  771429  
   420   17.5 20.6  1.4  chr14             26354400 26354579 (26305653) + hAT-N21_DR        DNA/hAT-Charlie        1025   1238   (608)  771430  
   287   22.3  7.1  3.8  chr14             26354478 26354600 (26305632) + EnSpm-N13_DR      DNA/CMC-EnSpm         19497  19624  (2525)  771431 *
  1669   10.9  4.3  2.0  chr14             26354601 26354939 (26305293) + EnSpm-N60_DR      DNA/CMC-EnSpm             2    425   (273)  771432  
   599   11.8  2.7  0.9  chr14             26354964 26355074 (26305158) + DNA-2-17_DR       DNA/CMC-EnSpm           591    703   (182)  771433  
   628    4.7  4.7  0.0  chr14             26355075 26355159 (26305073) + EnSpm-N60_DR      DNA/CMC-EnSpm             1     89   (609)  771434  
  4015   12.0  5.0  4.5  chr14             26355161 26356002 (26304230) + EnSpm-N60_DR      DNA/CMC-EnSpm            15    879     (6)  771435  
   528    7.1  0.0  1.4  chr14             26356921 26356991 (26303241) C TC1DR3B           DNA/TcMar-Tc1         (776)    113      44  771436  
   203   20.0  1.9  3.9  chr14             26356958 26357061 (26303171) C LOOPERN2_DR       DNA/Kolobok-T2       (1001)    374     273  771437 *
   441    5.2  0.0  0.0  chr14             26356981 26357076 (26303156) + Zisupton-7_DR     DNA/Zisupton          11374  11469  (5613)  771438  
   377   11.7  0.0  0.0  chr14             26356985 26357087 (26303145) + Polinton-4N1_DR   DNA/Maverick           4743   4845  (5591)  771439 *
   369   12.6  0.0  2.9  chr14             26357088 26357116 (26303116) + ENSPM-6_DR        DNA/CMC-EnSpm         14875  14977 (17639)  771440  
   287   22.7  1.3  5.3  chr14             26357883 26357961 (26302271) C DNA-N19_DR        DNA                   (118)    545     470  771441  
  1600   14.8  7.2  9.9  chr14             26357971 26358374 (26301858) C Crypton-N1_DR     DNA/Crypton-A          (68)    416      23  771442  
   513   17.0  1.0  1.0  chr14             26358390 26358414 (26301818) + EnSpm-15_DR       DNA/CMC-EnSpm          1093   1192 (10261)  771443  
   556    2.7  0.0  1.4  chr14             26358415 26358489 (26301743) C SINE2-3_DR        SINE/tRNA-V-RTE       (200)    168      95  771444  
   901   17.2  7.9  3.6  chr14             26358512 26358776 (26301456) C hAT-N69_DR        DNA/hAT-Ac              (2)   1271     996  771445  
   769   13.6  0.0  2.4  chr14             26358817 26358944 (26301288) C hAT-N69_DR        DNA/hAT-Ac           (1148)    125       1  771446  
   733   14.4 15.6  0.6  chr14             26358945 26359097 (26301135) + HATN8_DR          DNA/Zisupton             80    255     (0)  771447  
   415   15.2  6.1 10.2  chr14             26359115 26359246 (26300986) + Crypton-N1_DR     DNA/Crypton-A           205    331   (153)  771448  
   211   24.4  0.0  0.0  chr14             26359306 26359350 (26300882) C Crypton-N1_DR     DNA/Crypton-A          (91)    393     349  771449  
   462   12.4 10.1  7.9  chr14             26359354 26359502 (26300730) C hAT-N21B_DR       DNA/hAT-Ac            (451)    850     699  771450  
   283   17.4  2.6  3.9  chr14             26359566 26359643 (26300589) + hAT-N182_DR       DNA/hAT-Ac             1202   1278   (682)  771451  
   283   17.1  2.8  1.4  chr14             26359581 26359651 (26300581) + EnSpm-N14_DR      DNA/CMC-EnSpm          2553   2624  (1956)  771452  
   782   18.0  0.9  6.5  chr14             26359726 26359751 (26300481) C Kolobok-4_DR      DNA/Kolobok-T2       (3120)   3511    3498  771453  
  3263    8.5  5.8  0.6  chr14             26359752 26360271 (26299961) + Mariner-N38_DR    DNA/TcMar-Tc1             1    547     (0)  771454  
   291   19.7  3.9 11.5  chr14             26360181 26360283 (26299949) C MuDR-2_DR         DNA/MULE-MuDR        (8011)  15922   15827  771455 *
   401   10.4  1.4  2.9  chr14             26360216 26360284 (26299948) C Zisupton-6_DR     DNA/Zisupton        (13116)   9000    8933  771456  
   617    5.9 16.7  0.0  chr14             26360386 26360487 (26299745) + TDR20             DNA/Merlin               13    131   (108)  771457  
  1189    7.0  0.0  0.0  chr14             26360490 26360647 (26299585) + TDR12             DNA                      84    241     (1)  771458  
  2108   11.2  5.5  7.6  chr14             26361295 26361867 (26298365) + hAT-N129_DR       DNA/hAT-Ac               25    750    (14)  771459  
   316   18.9  3.8  6.5  chr14             26361847 26361925 (26298307) C DNA9-5_DR         DNA                  (1818)   3109    3033  771460 *
   329   21.0  2.5  0.0  chr14             26361879 26361959 (26298273) + DNA7-N1_DR        DNA/Zisupton           9268   9350  (1067)  771461  
   304   21.9  4.0  4.0  chr14             26361960 26361978 (26298254) C Zisupton-6_DR     DNA/Zisupton        (13676)   8440    8341  771456  
   598   16.6  7.2  1.9  chr14             26362150 26362302 (26297930) C EnSpm-N21_DR      DNA/CMC-EnSpm          (62)    417     257  771462  
   203   16.2  0.0  0.0  chr14             26362323 26362359 (26297873) C EnSpm-N21_DR      DNA/CMC-EnSpm         (436)     43       7  771462  
   324   16.8  5.5  2.1  chr14             26362388 26362398 (26297834) C Zisupton-7_DR     DNA/Zisupton        (16057)   1025     936  771463  
   376   10.5  6.6  0.0  chr14             26362399 26362474 (26297758) + EnSpm-9_DR        DNA/CMC-EnSpm           888    968  (7652)  771464  
   250   25.8  2.1  0.0  chr14             26362400 26362496 (26297736) C L1-11_DR          LINE/L1                (98)   7226    7128  771465 *
   317   13.2  0.0  0.0  chr14             26362424 26362499 (26297733) C ENSPM-6_DR        DNA/CMC-EnSpm       (18616)  14000   13925  771466  
   348   19.9  3.6  5.2  chr14             26362582 26362719 (26297513) C ENSPM-6_DR        DNA/CMC-EnSpm       (31742)    874     739  771467 *
   766   13.7  7.9  1.1  chr14             26362597 26362773 (26297459) + DNA-TA-2_DR       DNA/CMC-EnSpm             8    196     (0)  771468  
   880   16.9  1.5  4.0  chr14             26362919 26363121 (26297111) C DNA11TA1_DR       DNA/CMC-EnSpm           (5)    198       1  771469  
   263   19.1  5.6  5.6  chr14             26364098 26364186 (26296046) + SAT-26_DR         Satellite              2161   2249  (1634)  771470 *
   603    5.2  1.3  0.0  chr14             26364116 26364192 (26296040) C hAT-N167B_DR      DNA/hAT-Charlie       (256)   1317    1240  771471  
   314   23.6  0.8  9.3  chr14             26364193 26364232 (26296000) + Helitron-2_DR     RC/Helitron           23757  23864  (3548)  771472 *
   505   21.7  6.8  7.9  chr14             26364197 26364222 (26296010) + EnSpm-N13_DR      DNA/CMC-EnSpm          4135   4158 (17991)  771473  
  1050   16.2 10.0  0.7  chr14             26364223 26364471 (26295761) + ANGEL             DNA/Kolobok               1    272    (37)  771474  
   341   21.2 12.2  1.2  chr14             26364341 26364488 (26295744) C hAT-N134_DR       DNA/hAT?              (143)    922     759  771475 *
  2666    6.7  9.0  0.0  chr14             26364490 26364890 (26295342) + DNA15TA1_DR       DNA/CMC-EnSpm             1    437     (5)  771476  
   278   10.0  0.0  0.0  chr14             26366192 26366231 (26294001) + EnSpm-N11_DR      DNA/CMC-EnSpm           356    395  (4958)  771477 *
  2523    8.4  8.1  0.7  chr14             26366229 26366648 (26293584) C piggyBac-N2_DR    DNA/PiggyBac           (85)    451       1  771478  
   955    7.3  0.7  0.0  chr14             26366786 26366922 (26293310) + EnSpm-N4_DR       DNA/CMC-EnSpm             8    145    (67)  771479  
  1519   12.2  8.8  3.1  chr14             26366928 26367258 (26292974) + L1-108_DR         LINE/L1                5341   5689     (0)  771480  
   518    9.8  1.2  0.0  chr14             26367252 26367333 (26292899) + EnSpm-N4_DR       DNA/CMC-EnSpm           130    212     (0)  771481 *
   303   27.5  0.0  2.2  chr14             26367751 26367843 (26292389) + Polinton-4_DR     DNA/Maverick          17084  17174  (3113)  771482 *
   313   25.3  0.0  0.0  chr14             26367771 26367853 (26292379) C hAT-N131_DR       DNA/hAT-Ac           (1745)    319     237  771483  
   283   26.3  0.0  2.5  chr14             26367784 26367865 (26292367) + hAT-N202_DR       DNA/hAT-Tip100          126    205  (1680)  771484 *
   234   33.0  4.5  0.0  chr14             26367866 26367888 (26292344) C ENSPM-6_DR        DNA/CMC-EnSpm         (868)  31725   31632  771485  
  1548   16.7  9.2  3.6  chr14             26368041 26368488 (26291744) C EnSpm-N21_DR      DNA/CMC-EnSpm           (7)    472       1  771486  
   864    9.9 13.2  0.0  chr14             26368812 26368963 (26291269) C DNA11TA1B_DR      DNA/CMC-EnSpm           (0)    203      32  771487 *
  2670    8.9 14.3  2.4  chr14             26368960 26369478 (26290754) + hAT-N155_DR       DNA/hAT-Tip100           10    588     (0)  771488  
  1444   11.1 10.2  2.8  chr14             26369782 26370144 (26290088) + Mariner-N31_DR    DNA/TcMar-Tc1            14    402   (138)  771489  
   255   27.3  2.4  4.6  chr14             26369947 26370192 (26290040) C CryptonV-N4_DR    DNA/Crypton-V        (9455)   4038    3798  771490 *
   322    9.7  0.0  7.3  chr14             26370089 26370221 (26290011) C DNA-N45_DR        DNA/CMC-EnSpm         (376)    337     214  771491  
   290   13.7  2.1  0.7  chr14             26370098 26370111 (26290121) C P-1_DR            DNA/P                (2573)   7395    7348  771492 *
   342    5.0  2.0  3.0  chr14             26370112 26370213 (26290019) C DNA2-7_DR         DNA                  (6932)   2718    2618  771493 *
   510   10.7  0.0  2.4  chr14             26370127 26370212 (26290020) + Helitron-N2_DR    RC/Helitron            1462   1545   (918)  771494  
   449    1.0  5.1  0.0  chr14             26370142 26370239 (26289993) C Merlin-1_DR       DNA/Merlin           (2363)   8164    8062  771495 *
   290   13.7  2.1  0.7  chr14             26370214 26370237 (26289995) C P-1_DR            DNA/P                (2573)   7347    7254  771492 *
   209   20.7  5.2  0.0  chr14             26372963 26373020 (26287212) + Polinton-4_DR     DNA/Maverick          12104  12164  (8123)  771496 *
   516    6.0  0.0  0.0  chr14             26372972 26373055 (26287177) + EnSpm-N48_DR      DNA/CMC-EnSpm          1873   1956  (1622)  771497 *
   982    8.3  0.0  1.7  chr14             26372986 26373197 (26287035) + (TAGA)n           Simple_repeat             1    208     (0)  771498  
   738   26.4  0.4  0.4  chr14             26372987 26373245 (26286987) + Zisupton-6_DR     DNA/Zisupton           8595   8853 (13263)  771499 *
   442    8.2  2.5  0.0  chr14             26373137 26373258 (26286974) C CryptonV-3_DR     DNA/Crypton-V       (22944)    509     385  771500 *
   410    9.0  4.2  6.5  chr14             26373148 26373289 (26286943) + ERV1-7_DR-I       LTR/ERV1               1710   1848  (4855)  771501 *
   698   11.0  2.3 23.6  chr14             26373267 26373481 (26286751) + Mariner-10_DR     DNA/TcMar-Tc1          1419   1596     (1)  771502  
  2536   11.8 10.0  0.0  chr14             26373766 26374256 (26285976) C TDR7              DNA                     (1)    540       1  771503  
   220   12.8  0.0  2.6  chr14             26374224 26374263 (26285969) + Zisupton-3_DR     DNA/Zisupton           4147   4185  (3770)  771504 *
   369   16.6  0.8  8.2  chr14             26377519 26377649 (26282583) C CryptonV-N5_DR    DNA/Crypton-V        (8291)  16246   16125  771505 *
   572    6.7  0.0  0.8  chr14             26377537 26377665 (26282567) C Harbinger-N17_DR  DNA/PIF-Harbinger    (1218)    427     321  771506  
   506   12.5  1.8  6.4  chr14             26377554 26377716 (26282516) C EnSpm-N13_DR      DNA/CMC-EnSpm        (4462)  17687   17532  771507 *
   496   20.7 23.2  1.3  chr14             26378188 26378437 (26281795) + ANGEL             DNA/Kolobok               6    309     (0)  771508  
   350   10.2  2.5 11.6  chr14             26379344 26379465 (26280767) + EnSpm-16_DR       DNA/CMC-EnSpm           557    668  (9116)  771509 *
   485    7.3  3.6  0.9  chr14             26379372 26379482 (26280750) + CryptonV-3_DR     DNA/Crypton-V           393    506 (22947)  771510  
   444    4.3  0.0  4.3  chr14             26379397 26379494 (26280738) C EnSpm-N1_DR       DNA/CMC-EnSpm         (446)   2084    1991  771511 *
   357    8.2  6.4  0.9  chr14             26379495 26379505 (26280727) + hAT-N107_DR       DNA/hAT-Ac              494    608   (400)  771512  
  1828   14.1 20.0  1.9  chr14             26379896 26380386 (26279846) C TDR25             DNA/hAT-Charlie        (33)    578       1  771513  
  1220   10.8  5.4  0.0  chr14             26380806 26380990 (26279242) + hAT-N66B_DR       DNA/hAT-Charlie           1    195     (0)  771514  
   235   16.3  0.0  0.0  chr14             26382605 26382647 (26277585) C I-4_DR            LINE/I                 (10)   1404    1362  771515  
   480   15.5  7.1  0.0  chr14             26382686 26382769 (26277463) + REX1-3_DR         LINE/Rex-Babar         2666   2755    (20)  771516  
   206   20.0  3.9  2.6  chr14             26382811 26382887 (26277345) C I-4_DR            LINE/I                (128)   1286    1209  771515  
   923   10.2  4.2  6.7  chr14             26383076 26383243 (26276989) + DNA8-7_DR         DNA/hAT-Ac                1    164   (420)  771517  
  3037   12.8  7.2  0.9  chr14             26383290 26383886 (26276346) + hAT-N52_DR        DNA/hAT-Ac               33    666   (155)  771518  
  1799   15.3  4.6  1.5  chr14             26383892 26384217 (26276015) + hAT-N52B_DR       DNA/hAT-Ac              348    683     (0)  771519  
  1228    9.7 22.5  2.7  chr14             26384218 26384522 (26275710) + DNA8-7_DR         DNA/hAT-Ac              188    551    (33)  771520  
   321   21.9  6.6  0.9  chr14             26384785 26384890 (26275342) C ASAT_CY           Satellite              (72)    190      79  771521  
   299   24.2 11.4  1.6  chr14             26384834 26385009 (26275223) + Mariner-N31_DR    DNA/TcMar-Tc1           287    479    (61)  771522 *
   410    5.7  0.0  0.0  chr14             26385184 26385271 (26274961) + (TTATA)n          Simple_repeat             5     92     (0)  771523  
   379   21.0  8.8  0.7  chr14             26385739 26385863 (26274369) C I-3_DR            LINE/I                 (18)   5408    5274  771524  
  1373   14.2  4.3 10.7  chr14             26386347 26386786 (26273446) + DNA-X-4_DR        DNA                      61    446   (799)  771525  
  1028    7.5 10.2  0.0  chr14             26386788 26386934 (26273298) C Harbinger-N10_DR  DNA/PIF-Harbinger     (166)    162       1  771526  
   203    7.9  2.6  0.0  chr14             26386935 26386964 (26273268) + CryptonV-N4_DR    DNA/Crypton-V          7867   7897  (5596)  771527 *
   209   21.3  0.0  8.4  chr14             26386940 26386964 (26273268) C Kolobok-1_DR      DNA/Kolobok-T2       (3424)   2879    2861  771528  
  5764    1.0 11.3  0.1  chr14             26386965 26387672 (26272560) C Gypsy-24-LTR_DR   LTR/Gypsy               (0)    787       1  771529  
   299   11.5 10.2  1.0  chr14             26387673 26387714 (26272518) + CryptonV-3_DR     DNA/Crypton-V          8194   8243 (15210)  771530 *
   314    9.5  1.6  0.0  chr14             26387658 26387720 (26272512) + L1-132_DR         LINE/L1                3990   4053   (533)  771531 *
   330   15.9  9.2  3.9  chr14             26387673 26387714 (26272518) C hAT-13_DR         DNA/hAT-Tip100        (368)   2434    2388  771532  
  8196    2.5  1.8  0.7  chr14             26387715 26388686 (26271546) + hAT-N30_DR        DNA/hAT-Ac                1    982     (0)  771533  
   219   18.5  1.5  3.0  chr14             26388687 26388718 (26271514) C L1-64_DR          LINE/L1               (364)   3426    3396  771534 *
   434    0.0  0.0  0.0  chr14             26388687 26388750 (26271482) + DNA8-25_DR        DNA                     671    734  (3233)  771535  
   306   33.0  0.0  0.0  chr14             26388688 26388790 (26271442) + hAT-2_DR          DNA/hAT-Charlie        2371   2473    (63)  771536 *
   389   18.3  0.0  4.3  chr14             26388751 26388774 (26271458) C hAT-25_DR         DNA/hAT-Charlie        (67)   2311    2241  771537 *
   671   11.0  7.2  1.7  chr14             26388756 26388866 (26271366) + SINE2-3_DR        SINE/tRNA-V-RTE         216    332    (36)  771538  
   610   17.3 17.2  0.5  chr14             26388867 26388918 (26271314) C Merlin-1_DR       DNA/Merlin           (6034)   4493    4304  771539  
  6467    7.7  1.4 14.8  chr14             26388928 26390138 (26270094) + TDR1              DNA/TcMar-Tc1           167   1236     (0)  771540  
   497   19.2  6.4  3.4  chr14             26390146 26390317 (26269915) + hAT-N86_DR        DNA/hAT-Ac                2    178   (366)  771541  
   208   11.1  2.6  5.4  chr14             26390365 26390402 (26269830) C Gypsy3-LTR_DR     LTR/Gypsy              (78)    464     428  771542  
   385   15.1  1.3  4.0  chr14             26392571 26392646 (26267586) C EnSpm-22N2_DR     DNA/CMC-EnSpm        (1233)   4314    4241  771543 *
   458    6.3  1.6  0.0  chr14             26392584 26392646 (26267586) C DNA-8-9_DR        DNA/hAT-Ac           (1560)   2159    2096  771544  
   419   15.4  1.3  1.3  chr14             26392647 26392661 (26267571) C hAT-N167B_DR      DNA/hAT-Charlie       (258)   1314    1237  771545  
  1070   20.1  5.6  0.7  chr14             26392666 26392950 (26267282) C ANGEL             DNA/Kolobok             (0)    309      11  771546  
   229   10.0  0.0  0.0  chr14             26392952 26392974 (26267258) C Harbinger-N31B_DR DNA/PIF-Harbinger     (210)    471     449  771547  
  1382   13.6 17.9  3.5  chr14             26392975 26393355 (26266877) + TDR24             DNA                       2    435     (9)  771548  
   344   24.2  0.0 13.6  chr14             26393355 26393370 (26266862) + EnSpm-6N1_DR      DNA/CMC-EnSpm          6188   6305  (2931)  771549 *
   454   18.6  1.7  9.1  chr14             26393371 26393488 (26266744) + HE1_DR1           SINE/tRNA-V-RTE         165    274   (128)  771550  
   223   27.4  0.0  7.6  chr14             26393426 26393496 (26266736) + DNA2-16_DR        DNA                    7029   7094 (10957)  771551 *
   229   15.2  6.8  0.0  chr14             26393915 26393973 (26266259) + EnSpm-15_DR       DNA/CMC-EnSpm           416    478 (10976)  771552 *
   384   12.9  0.9 26.2  chr14             26393938 26394042 (26266190) C Kolobok-N10B_DR   DNA/Kolobok            (77)    194     111  771553  
   406   18.6  9.3  0.0  chr14             26394044 26394129 (26266103) C Kolobok-N10C_DR   DNA/Kolobok           (234)    110      17  771554  
   375   11.8  7.2  1.4  chr14             26394208 26394276 (26265956) + Kolobok-N10C_DR   DNA/Kolobok               1     73   (271)  771555  
  2200   12.6  4.4  3.6  chr14             26394551 26394937 (26265295) + L2-5_DRe          LINE/L2                1838   2227     (0)  771556  
   361   14.6  4.7  4.7  chr14             26395591 26395676 (26264556) + Harbinger-N32_DR  DNA/PIF-Harbinger       127    212   (194)  771557  
   282   17.1  0.0  7.5  chr14             26395675 26395731 (26264501) + Harbinger-N32_DR  DNA/PIF-Harbinger       293    345    (61)  771558 *
   217   26.4  3.3  3.3  chr14             26396351 26396440 (26263792) C hAT-N127_DR       DNA/hAT-Charlie      (2481)   7835    7746  771559  
   220   16.9  5.8  5.8  chr14             26397130 26397198 (26263034) C SAT-26B_DR        Satellite             (361)    432     364  771560 *
   605   25.9  3.4 12.0  chr14             26397140 26397151 (26263081) + EnSpm-N1_DR       DNA/CMC-EnSpm           647    722  (1808)  771561  
  1649   15.2  2.3  1.0  chr14             26397152 26397456 (26262776) + ANGEL             DNA/Kolobok               1    309     (0)  771562  
   605   25.9  3.4 12.0  chr14             26397457 26397490 (26262742) + EnSpm-N1_DR       DNA/CMC-EnSpm           723    970  (1560)  771561  
   238   31.7  0.0 28.8  chr14             26397963 26398445 (26261787) C Copia-6-I_DR      LTR/Gypsy?           (1291)    982     608  771563  
  1536   10.6  5.0  2.1  chr14             26398861 26399140 (26261092) C L1-54_DR          LINE/L1               (415)   2963    2676  771564  
  1230   10.7 17.8  0.0  chr14             26399139 26399363 (26260869) + hAT-N51_DR        DNA/hAT-Ac               25    289    (79)  771565 *
   374   14.1 14.7  2.5  chr14             26399366 26399474 (26260758) + DNA4-1B_DR        DNA/Sola-2                1    122   (492)  771566  
   932   13.6  9.9  0.5  chr14             26399539 26399730 (26260502) + DNA-4-1_DR        DNA/Sola-2              398    607     (5)  771567  
   421   12.6 12.6  0.0  chr14             26399655 26399741 (26260491) C Helitron-1_DR     RC/Helitron         (14940)  11360   11263  771568 *
   507   12.3  0.0  0.0  chr14             26399735 26399815 (26260417) + hAT-N51_DR        DNA/hAT-Ac              287    367     (1)  771569  
   411   12.8 13.2  4.0  chr14             26399819 26399932 (26260300) + Kolobok-N10C_DR   DNA/Kolobok             163    286    (58)  771570  
   212   22.1 12.9  6.5  chr14             26399850 26399866 (26260366) C EnSpm-15_DR       DNA/CMC-EnSpm       (10940)    514     432  771571 *
   239   22.2  3.2  7.9  chr14             26399867 26399959 (26260273) C hAT-N183_DR       DNA/hAT-Ac           (1573)    422     334  771572  
   201   14.3  0.0  7.1  chr14             26400994 26401038 (26259194) + TDR13             DNA                     375    416   (356)  771573  
   318   11.8  0.0  5.6  chr14             26401115 26401266 (26258966) + hAT-N187_DR       DNA/hAT-Charlie         157    300   (877)  771574 *
   448    9.6  0.8  2.4  chr14             26401149 26401276 (26258956) + Helitron-2_DR     RC/Helitron           11730  11855 (15557)  771575 *
   589   15.1 17.9  1.5  chr14             26401182 26401416 (26258816) C DNA8-25_DR        DNA                  (1591)   2376    2104  771576  
   449   11.5  0.0  7.1  chr14             26401356 26401430 (26258802) + DNA-8-9_DR        DNA/hAT-Ac             2094   2163  (1556)  771577 *
   448   15.5  0.0  0.0  chr14             26401830 26401913 (26258319) C Harbinger-N31B_DR DNA/PIF-Harbinger      (68)    613     530  771578  
   236   23.4  2.0  4.2  chr14             26401914 26401924 (26258308) + DNA-8-9_DR        DNA/hAT-Ac              550    642  (3077)  771579  
  1374   11.7  0.9  0.0  chr14             26401939 26402151 (26258081) + hAT-N47B_DR       DNA/hAT-Tip100          161    375   (613)  771580  
   538   20.6  1.4  4.2  chr14             26402113 26402259 (26257973) + hAT-N127_DR       DNA/hAT-Charlie        7006   7148  (3168)  771581 *
  2040    8.0  0.0  7.0  chr14             26402151 26402473 (26257759) + hAT-N47B_DR       DNA/hAT-Tip100          687    988     (0)  771582  
  1098   17.9  1.8  1.8  chr14             26402467 26402479 (26257753) C DNA2-16_DR        DNA                  (4007)  14044   13959  771583 *
  1549    5.7  1.0  0.0  chr14             26402480 26402671 (26257561) + hAT-N141_DR       DNA/hAT-Charlie           1    194     (0)  771584  
  1098   17.9  1.8  1.8  chr14             26402672 26402682 (26257550) C DNA2-16_DR        DNA                  (4007)  13958   13829  771583  
   518   17.3 23.0  1.3  chr14             26402683 26402934 (26257298) C ANGEL             DNA/Kolobok             (3)    306       1  771585  
   372   15.2 16.4  2.9  chr14             26402831 26402952 (26257280) C hAT-N134_DR       DNA/hAT?              (202)    863     726  771586 *
   474   19.1  0.7  2.2  chr14             26403210 26403348 (26256884) C DNA8-10_DR        DNA/hAT-Ac           (2293)   1725    1589  771587  
   300   20.5 10.7  2.6  chr14             26403242 26403381 (26256851) C CryptonV-N5_DR    DNA/Crypton-V       (16026)   8511    8361  771588 *
   623    7.7  1.0  0.0  chr14             26403244 26403347 (26256885) C Zisupton-6_DR     DNA/Zisupton        (13254)   8862    8758  771589  
   281   24.6 10.7  1.3  chr14             26403321 26403335 (26256897) C Mariner-N27_DR    DNA/TcMar-ISRm11      (606)    580     517  771590 *
   516   13.1 14.0  0.0  chr14             26403336 26403442 (26256790) C DNA-2-29_DR       DNA                    (10)    122       1  771591 *
   622   15.3  3.6  2.9  chr14             26403348 26403428 (26256804) + DNA7-N1_DR        DNA/Zisupton           1182   1297  (9120)  771592  
   281   24.6 10.7  1.3  chr14             26403443 26403460 (26256772) C Mariner-N27_DR    DNA/TcMar-ISRm11      (606)    516     428  771590  
   397   16.0 14.2  1.4  chr14             26403474 26403600 (26256632) + hAT-N134_DR       DNA/hAT?                726    868   (197)  771593 *
   418   20.6 22.4  1.0  chr14             26403496 26403745 (26256487) + ANGEL             DNA/Kolobok               7    309     (0)  771594  
   590   18.1 14.4  2.0  chr14             26403779 26403958 (26256274) + ANGEL             DNA/Kolobok               9    210    (99)  771595  
  2593    7.7  9.2  0.4  chr14             26403995 26404440 (26255792) C Mariner-N38_DR    DNA/TcMar-Tc1          (33)    514      30  771596  
   261   29.3  0.0  1.3  chr14             26404443 26404518 (26255714) C EnSpm-N14_DR      DNA/CMC-EnSpm         (923)   3657    3583  771597 *
   353   20.2  0.0  0.0  chr14             26404453 26404531 (26255701) C DNA7-N1_DR        DNA/Zisupton         (9167)   1250    1172  771598  
   235   21.9  3.9  6.6  chr14             26404490 26404567 (26255665) + Zisupton-N1_DR    DNA/Zisupton           1420   1495  (1819)  771599 *
  2463   14.4  7.3  1.0  chr14             26404532 26404557 (26255675) C Helitron-N3B_DR   RC/Helitron           (967)   5618    5083  771600  
  1246   11.7  0.5  0.0  chr14             26406050 26406237 (26253995) + hAT-N94_DR        DNA/hAT-Charlie         638    826   (245)  771601  
   339   20.9  5.1  2.5  chr14             26406315 26406432 (26253800) C hAT-N122_DR       DNA/hAT-Ac              (0)    577     457  771602  
  2443    9.5  6.7  4.2  chr14             26406433 26406850 (26253382) C Kolobok-N2B_DR    DNA/Kolobok-T2          (0)   1190     763  771603  
   894    8.4  5.6  0.7  chr14             26406849 26406991 (26253241) C Kolobok-N2_DR     DNA/Kolobok-T2       (1221)    150       1  771604 *
   222   29.4  1.8  4.5  chr14             26406993 26407106 (26253126) C CryptonV-N5_DR    DNA/Crypton-V       (22977)   1560    1450  771605 *
   609   17.7  8.2 17.2  chr14             26407029 26407457 (26252775) C hAT-N122_DR       DNA/hAT-Ac            (155)    422      27  771602  
   665   19.7  2.6  0.0  chr14             26407937 26408088 (26252144) + EnSpm-N23_DR      DNA/CMC-EnSpm            40    195   (443)  771606  
   635    5.1 18.6  0.7  chr14             26408106 26408223 (26252009) C CryptonV-N4_DR    DNA/Crypton-V        (8395)   5098    4960  771607 *
  2725    4.8  3.8  0.7  chr14             26408120 26408517 (26251715) + Mariner-N38_DR    DNA/TcMar-Tc1            30    439   (108)  771608  
   474   15.1  0.9  2.6  chr14             26408417 26408532 (26251700) + CryptonV-N4_DR    DNA/Crypton-V          4793   4906  (8587)  771609 *
  3251    9.7 17.4  0.4  chr14             26408523 26409143 (26251089) C L1-104_DR         LINE/L1                (13)   5614    4889  771610  
   608   12.6  9.0  0.0  chr14             26409147 26409257 (26250975) + Mariner-N38_DR    DNA/TcMar-Tc1           427    547     (0)  771611  
   227   18.9  0.0 14.8  chr14             26409177 26409217 (26251015) C Merlin-1_DR       DNA/Merlin           (5756)   4771    4693  771612 *
   320   10.0  0.0  0.0  chr14             26409218 26409267 (26250965) C Helitron-N3_DR    RC/Helitron          (1436)   1580    1531  771613 *
   581   20.5  4.5  2.9  chr14             26409258 26409458 (26250774) + EnSpm-N23_DR      DNA/CMC-EnSpm           207    410   (228)  771614  
   933    8.5  8.4  0.5  chr14             26409471 26409660 (26250572) + L2-3_DRe          LINE/L2                4857   5061     (7)  771615  
   429   23.4  2.1  2.8  chr14             26409808 26409952 (26250280) + EnSpm-N23_DR      DNA/CMC-EnSpm           495    638     (0)  771616  
  1178   16.9 29.9  2.0  chr14             26412244 26412720 (26247512) C TDR25             DNA/hAT-Charlie         (2)    609       1  771617  
   298    5.6 16.4  3.2  chr14             26412869 26412923 (26247309) C hAT-N80_DR        DNA/hAT?                (2)    810     749  771618  
  1576   13.7  8.7  0.3  chr14             26412939 26413224 (26247008) C hAT-N80_DR        DNA/hAT?              (502)    310       1  771618  
   202   20.0  1.8  1.8  chr14             26413569 26413624 (26246608) + piggyBac-N11_DR   DNA/PiggyBac?           334    389  (1292)  771619  
  1191   16.8  7.5  1.1  chr14             26414875 26415127 (26245105) + hAT-N203_DR       DNA/hAT-Tip100         1054   1322  (4219)  771620 *
  2213   11.7  6.2  1.8  chr14             26415083 26415125 (26245107) C TDR17B            DNA/Sola-1            (743)    803     405  771621  
  2554    5.6  5.6  0.0  chr14             26415126 26415464 (26244768) + SINE2-3_DR        SINE/tRNA-V-RTE          10    367     (1)  771622  
  1175   17.6  0.8  2.1  chr14             26415463 26415706 (26244526) C HarbingerN7_DR    DNA/PIF-Harbinger     (236)    242       2  771623 *
   227   12.5  0.0  0.0  chr14             26415680 26415711 (26244521) C EnSpm-N38_DR      DNA/CMC-EnSpm        (1717)    725     694  771624 *
  1177   18.9 10.1  8.0  chr14             26416451 26416865 (26243367) + DNAX-16_DR        DNA                       1    423     (0)  771625  
   296   30.1  7.6  1.6  chr14             26417393 26417510 (26242722) + Harbinger-8N2_DR  DNA/PIF-Harbinger        53    177   (371)  771626  
   241   25.3 17.2  0.0  chr14             26417434 26417520 (26242712) C EnSpm-N10_DR      DNA/CMC-EnSpm        (6676)   2632    2531  771627 *
   428   27.1  2.9  7.1  chr14             26417552 26417726 (26242506) C DNA2-7_DR         DNA                  (4389)   5261    5094  771628  
   258   23.8 20.0  0.8  chr14             26418002 26418111 (26242121) + Harbinger-8N2_DR  DNA/PIF-Harbinger       417    547     (1)  771629  
   239   23.9  0.0  0.0  chr14             26418145 26418190 (26242042) + Harbinger-8N2_DR  DNA/PIF-Harbinger       499    544     (4)  771630  
   238   29.0  0.0  1.6  chr14             26418191 26418207 (26242025) C EnSpm-N10_DR      DNA/CMC-EnSpm        (7074)   2234    2173  771627 *
  3712   10.4  5.8  0.3  chr14             26418200 26418756 (26241476) C SINE3-1           SINE/5S-Deu-L2          (3)    587       1  771631  
  1192   13.4 19.1  4.2  chr14             26419285 26419633 (26240599) C DNA-5-8E_DR       DNA/hAT-hAT5            (3)    479      81  771632  
   581    4.2  0.0  0.0  chr14             26419634 26419704 (26240528) + DNA-AT-2_DR       DNA                       1     71  (1370)  771633  
  8091    6.8  1.7  0.5  chr14             26419705 26420807 (26239425) + DNA-AT-2_DR       DNA                     326   1441     (0)  771634  
   464   13.4  1.2  0.0  chr14             26420808 26420889 (26239343) C DNA-5-8F_DR       DNA/hAT-hAT5          (387)     83       1  771635  
   669   18.6 20.5  1.5  chr14             26420923 26421146 (26239086) C TDR24             DNA                   (102)    342      77  771636  
   351   23.4  6.2  5.6  chr14             26420995 26421189 (26239043) C Merlin-2_DR       DNA/Merlin           (5808)   8113    7918  771637 *
  3838   15.1  5.4  6.6  chr14             26421147 26421948 (26238284) + DNA25TWA2_DR      DNA                       5    797     (5)  771638  
   344   16.1  0.0  0.0  chr14             26421953 26422014 (26238218) C TDR24             DNA                   (381)     63       2  771636  
  1631   19.0  2.5  1.1  chr14             26422477 26422832 (26237400) C BEL-71_DR-LTR     LTR/Pao                 (0)    361       1  771639  
  1896   17.2 13.2  2.1  chr14             26423030 26423634 (26236598) C DNA-5-8C_DR       DNA/hAT-hAT5           (20)    671       1  771640  
   804    7.7  0.0  9.8  chr14             26423772 26423916 (26236316) C hAT-N25B_DR       DNA/hAT-Ac              (0)    720     589  771641 *
  1574   11.4  7.2  0.4  chr14             26423914 26424176 (26236056) C hAT-N25B_DR       DNA/hAT-Ac            (439)    281       1  771641  
   467   17.5  0.0  0.0  chr14             26425904 26425983 (26234249) + Merlin-1_DR       DNA/Merlin             4033   4112  (6415)  771642  
   305   20.7  6.0  2.3  chr14             26425910 26425986 (26234246) + CryptonV-N5_DR    DNA/Crypton-V          4436   4515 (20022)  771643 *
  1615   18.5  2.0  5.7  chr14             26425987 26426387 (26233845) C hAT-N37_DR        DNA/hAT-Charlie         (0)    433      47  771644  
   829   19.2  0.6  1.3  chr14             26426441 26426464 (26233768) + TE-X-7_DR         LINE?/Penelope?         118    271   (565)  771645  
   990    7.6  0.8  0.0  chr14             26426465 26426595 (26233637) + SINE2-3_DR        SINE/tRNA-V-RTE         232    363     (5)  771646 *
  1547   17.9  7.6  5.1  chr14             26426579 26426594 (26233638) C EnSpm-N10_DR      DNA/CMC-EnSpm        (5558)   3750    3626  771647  
  2079   11.9  9.5  0.0  chr14             26426595 26426930 (26233302) C HE1_DR1           SINE/tRNA-V-RTE        (33)    369       2  771648  
  1547   17.9  7.6  5.1  chr14             26426931 26426960 (26233272) C EnSpm-N10_DR      DNA/CMC-EnSpm        (5558)   3625    3360  771647  
  8014    9.0  5.2  1.2  chr14             26428426 26429604 (26230628) C TC1DR3            DNA/TcMar-Tc1           (0)   1225       1  771649  
   229   16.4 22.9  0.0  chr14             26429638 26429698 (26230534) + TC1DR3B           DNA/TcMar-Tc1             1     75   (814)  771650 *
  3063   21.6 13.9  0.6  chr14             26429697 26430578 (26229654) + TC1DR3            DNA/TcMar-Tc1           224   1222     (3)  771651  
   219   17.1  0.0  2.4  chr14             26430551 26430592 (26229640) + Merlin-2_DR       DNA/Merlin             4871   4911  (9010)  771652 *
   211   13.9  0.0  0.0  chr14             26430771 26430806 (26229426) + CATCH3I_DR        LTR/Pao                 964    999  (5374)  771653  
  3352   14.8 19.3  4.8  chr14             26432135 26433130 (26227102) + Kolobok-N16_DR    DNA/Kolobok?              1   1133   (109)  771654  
  1948   11.9  9.9  2.5  chr14             26433140 26433482 (26226750) C HE1_DR1           SINE/tRNA-V-RTE        (25)    377      10  771655  
   255   16.7  0.0  0.0  chr14             26433509 26433556 (26226676) + Kolobok-N16_DR    DNA/Kolobok?           1195   1242     (0)  771656  
   267   21.8  7.2  0.8  chr14             26434808 26434822 (26225410) + DNA-2-30B_DR      DNA                     188    263   (150)  771657  
   313   15.9  5.6  2.1  chr14             26434823 26434912 (26225320) C HATN12B_DR        DNA/hAT-Ac            (357)    338     246  771658  
   336   16.4  5.3  3.5  chr14             26436472 26436512 (26223720) + EnSpm-N48B_DR     DNA/CMC-EnSpm          5338   5453  (1506)  771659  
   408    8.2  0.0  0.0  chr14             26436513 26436585 (26223647) + Polinton-4_DR     DNA/Maverick          12545  12606  (7681)  771660  
   346   10.4  2.9  1.4  chr14             26436528 26436595 (26223637) C EnSpm-N61_DR      DNA/CMC-EnSpm        (1763)   2370    2302  771661 *
   309    6.2  7.0  2.9  chr14             26436954 26437053 (26223179) + hAT-N36C_DR       DNA/hAT                 149    252  (1665)  771662 *
   327    9.8  0.0  1.1  chr14             26436979 26437071 (26223161) C hAT-N159_DR       DNA/hAT-Ac            (192)   1630    1539  771663  
   789   19.8  0.5  4.3  chr14             26437884 26438078 (26222154) C CryptonV-N1_DR    DNA/Crypton-V        (1888)   8163    7976  771664 *
  2579    9.3  3.4  0.3  chr14             26437935 26438290 (26221942) C SINE2-3_DR        SINE/tRNA-V-RTE         (1)    367       1  771665  
   665   17.4  3.3  0.8  chr14             26438182 26438303 (26221929) C DNA6-6_DR         DNA                  (3285)   7996    7872  771666 *
   361    9.8  3.2  0.0  chr14             26438330 26438452 (26221780) + (TTA)n            Simple_repeat             1    127     (0)  771667  
  2243   16.3  8.8  1.2  chr14             26438517 26439062 (26221170) + TDR25             DNA/hAT-Charlie          25    611     (0)  771668  
  3064    8.7  8.1  0.2  chr14             26440707 26441213 (26219019) C Mariner-N38_DR    DNA/TcMar-Tc1           (0)    547       1  771669  
   695   15.6  7.9  4.0  chr14             26441214 26441247 (26218985) C Helitron-4_DR     RC/Helitron         (18342)  13526   13485  771670  
   260   22.4  1.3  2.6  chr14             26442622 26442699 (26217533) + hAT-N134_DR       DNA/hAT?                727    803   (262)  771671  
   201   25.5  0.0  8.4  chr14             26442632 26442643 (26217589) + hAT-N79_DR        DNA/hAT-Ac             1686   1721   (368)  771672 *
  5243    8.6 16.7  0.0  chr14             26442701 26443525 (26216707) + TDR8B             DNA/hAT-Ac                1    963     (0)  771673  
   435   18.5  5.4  0.0  chr14             26443509 26443521 (26216711) + ANGEL             DNA/Kolobok              35    131   (178)  771674 *
   473   15.2  0.0  0.0  chr14             26443522 26443600 (26216632) C ANGEL             DNA/hAT                (52)    257     179  771675  
  1220   13.1  1.1 12.8  chr14             26443602 26443863 (26216369) + hAT-N54_DR        DNA/hAT-Ac                1    235  (1454)  771676  
   201   21.3  0.0  2.1  chr14             26443921 26443968 (26216264) C hAT-N173_DR       DNA/hAT-Ac            (402)   1340    1294  771677  
  1114   15.9 14.2  7.2  chr14             26443985 26444322 (26215910) C hAT-N52B_DR       DNA/hAT-Ac              (0)    683     324  771678  
  1058   16.6 24.1  1.1  chr14             26444171 26444481 (26215751) C hAT-N142B_DR      DNA/hAT?              (370)   1630    1249  771679 *
  1599   10.7 25.2  0.6  chr14             26444476 26444880 (26215352) C hAT-N52_DR        DNA/hAT-Ac            (317)    504       1  771680  
  1048   17.3 13.9  3.8  chr14             26444914 26445250 (26214982) C hAT-N173_DR       DNA/hAT-Ac            (979)    763     394  771681 *
  1110   12.8 23.9  6.3  chr14             26445109 26445501 (26214731) + hAT-N54_DR        DNA/hAT-Ac             1232   1689     (0)  771682  
   200   12.9  0.0  0.0  chr14             26445502 26445531 (26214701) C EnSpm-N10_DR      DNA/CMC-EnSpm        (7501)   1807    1778  771683  
   200    8.3  5.6  0.0  chr14             26445505 26445540 (26214692) C ANGEL             DNA/hAT               (131)    187     151  771675  
   256   20.0  3.7  1.2  chr14             26445979 26446059 (26214173) C Harbinger-N31_DR  DNA/PIF-Harbinger     (595)     90       8  771684 *
  3674   13.5  5.0  1.3  chr14             26445997 26446650 (26213582) + Harbinger-N31_DR  DNA/PIF-Harbinger         6    683     (2)  771685  
   423    2.0  0.0  0.0  chr14             26446692 26446740 (26213492) C hAT-N46_DR        DNA/hAT-Tip100          (0)    804     756  771686  
  1095    9.6  6.0  0.6  chr14             26446741 26446907 (26213325) + HATN11B_DR        DNA/hAT                   1    176   (514)  771687  
   275   10.5  0.0  0.0  chr14             26446906 26446943 (26213289) C DNA-8-23_DR       DNA/hAT               (773)     38       1  771688 *
  4761    8.1  4.5  2.6  chr14             26446944 26447692 (26212540) C hAT-N46_DR        DNA/hAT-Tip100         (41)    763       1  771689  
   360   19.0  0.0  1.3  chr14             26447881 26447960 (26212272) C ASAT_CY           Satellite             (145)    117      39  771690  
   328   10.9  1.5  1.5  chr14             26448225 26448289 (26211943) C DNA-2-30B_DR      DNA                   (348)     65       1  771691  
   253   12.0  6.2  7.5  chr14             26448228 26448308 (26211924) + HATN12B_DR        DNA/hAT-Ac              343    422   (273)  771692 *
   293   25.2 22.1  0.8  chr14             26448824 26448855 (26211377) + Harbinger-N16B_DR DNA/PIF-Harbinger      2291   2416    (29)  771693  
   374   20.8  2.8  0.0  chr14             26448856 26448927 (26211305) C Harbinger-N16_DR  DNA/PIF-Harbinger    (3301)    105      32  771694 *
   885   17.1  3.5  3.5  chr14             26448921 26449090 (26211142) + Kolobok-N3_DR     DNA/Kolobok-T2?          39    208   (162)  771695  
  4988    8.6 18.8  0.0  chr14             26449094 26449959 (26210273) C hAT-N38_DR        DNA/hAT-hAT6            (0)   1029       1  771696  
   546   16.2  6.4  2.8  chr14             26449960 26450097 (26210135) + Kolobok-N3_DR     DNA/Kolobok-T2?         204    346    (24)  771697  
   263   19.6  0.0  0.0  chr14             26450106 26450151 (26210081) + Harbinger-N16B_DR DNA/PIF-Harbinger      2400   2445     (0)  771698  
  1450   13.2 13.5  0.6  chr14             26450750 26451030 (26209202) C ERV2_DR-LTR       LTR/ERV1                (0)    586     270  771699  
  1598    6.5  0.0  2.3  chr14             26451135 26451355 (26208877) C LTR12_DR          LTR/ERV1              (277)    216       1  771700  
  1363   13.3  3.4  9.4  chr14             26451523 26451812 (26208420) C LOOPERN4B_DR      DNA/Kolobok-T2         (88)    415     142  771701  
   772   21.5  0.0  1.3  chr14             26451813 26451972 (26208260) + SINE3-2_DR        SINE?                     1    158     (6)  771702  
   228   15.8  0.0  0.0  chr14             26451971 26452008 (26208224) + Kolobok-1N2_DR    DNA/Kolobok-T2          536    573   (117)  771703 *
   726    6.5  0.0  0.0  chr14             26452009 26452100 (26208132) C hAT-N169_DR       DNA/hAT-Ac              (0)   1443    1352  771704 *
  1259   15.5  1.9  0.0  chr14             26452096 26452302 (26207930) + hAT-N157_DR       DNA/hAT-Ac              472    682   (875)  771705  
   208    9.7  0.0  0.0  chr14             26452304 26452334 (26207898) + MuDR-2_DR         DNA/MULE-MuDR         18098  18128  (5805)  771706  
   208   22.6  7.5  4.0  chr14             26452359 26452478 (26207754) C Mariner-N31_DR    DNA/TcMar-Tc1          (25)    515     392  771707  
   207   11.1  0.0  0.0  chr14             26452710 26452745 (26207487) C Polinton-4_DR     DNA/Maverick         (7626)  12661   12626  771708  
   310   19.8  1.2  2.4  chr14             26453596 26453678 (26206554) + CryptonV-3_DR     DNA/Crypton-V           977   1058 (22395)  771709  
   211   24.7  4.5  3.4  chr14             26453646 26453733 (26206499) C Gypsy-198_DR-I    LTR/Gypsy            (4130)   1329    1241  771710 *
   288   15.4 29.7  3.8  chr14             26453679 26453722 (26206510) + Mariner-N38_DR    DNA/TcMar-Tc1            88    246   (301)  771711  
  1764   13.9 18.1  1.9  chr14             26453724 26454133 (26206099) C Kolobok-N5_DR     DNA/Kolobok-T2?         (1)    484      10  771712  
   243   26.2  6.8  7.8  chr14             26454111 26454150 (26206082) + Helitron-N3B_DR   RC/Helitron            2061   2265  (4339)  771713 *
   307   24.8  1.8  8.3  chr14             26454151 26454313 (26205919) + hAT-N21B_DR       DNA/hAT-Ac              940   1092   (209)  771714  
  1334    9.2  9.7  0.0  chr14             26454314 26454519 (26205713) + Harbinger-4N1B_DR DNA/PIF-Harbinger         1    226   (937)  771715  
  1727   13.2 24.8  2.9  chr14             26454521 26454971 (26205261) + hAT-N21B_DR       DNA/hAT-Ac                2    548   (753)  771716  
   230    0.0  0.0  0.0  chr14             26454979 26455003 (26205229) + hAT-N21B_DR       DNA/hAT-Ac              615    639   (662)  771717 *
   468    0.0  5.0  0.0  chr14             26455000 26455059 (26205173) + hAT-N198_DR       DNA/hAT-Charlie         831    893   (506)  771718  
   574   15.4  0.0  9.5  chr14             26455066 26455180 (26205052) C IS3EU-4_DR        DNA/IS3EU            (4688)  10341   10237  771719  
  3721   11.2  2.7  8.3  chr14             26455214 26455947 (26204285) C Harbinger-N16B_DR DNA/PIF-Harbinger    (1749)    696       1  771720  
  3687   16.2 17.9  3.4  chr14             26456664 26457752 (26202480) C Kolobok-N16_DR    DNA/Kolobok?            (0)   1242       1  771721  
  1050   13.5 23.0  2.4  chr14             26458107 26458380 (26201852) + DNA-2-30B_DR      DNA                       1    329    (84)  771722  
   255   24.4  3.5  4.7  chr14             26458428 26458438 (26201794) C CryptonV-N5_DR    DNA/Crypton-V       (11772)  12765   12756  771723  
  1006   12.2  0.7  0.0  chr14             26458439 26458585 (26201647) + hAT-N4C_DR        DNA/hAT-Charlie           1    148    (47)  771724  
  1190   11.1  0.8 10.0  chr14             26458600 26458849 (26201383) + hAT-N32D_DR       DNA/hAT-Charlie         427    655     (0)  771725  
   200   23.9  0.0  0.0  chr14             26458818 26458863 (26201369) + hAT-N168_DR       DNA/hAT-Charlie        1337   1382   (474)  771726 *
   306   14.3  0.0  0.0  chr14             26458851 26458906 (26201326) C DNA-2-30_DR       DNA                   (301)     87      32  771727  
   279   18.1 14.8  3.6  chr14             26460345 26460493 (26199739) C DNA2-8_DR         DNA/CMC-EnSpm         (525)   3882    3718  771728 *
   696   17.4 13.7  0.8  chr14             26460365 26460590 (26199642) C CryptonV-N4_DR    DNA/Crypton-V       (12073)   1420    1166  771729  
   204   18.8  0.0  4.2  chr14             26461136 26461185 (26199047) + EnSpm-8_DR        DNA/CMC-EnSpm          5940   5987  (3454)  771730  
   738   15.7 11.9 18.6  chr14             26461187 26461437 (26198795) + hAT-N25_DR        DNA/hAT-Ac                1    237   (592)  771731  
   645   19.7 18.9  1.0  chr14             26461346 26461509 (26198723) + Harbinger-8N2_DR  DNA/PIF-Harbinger         6    198   (350)  771732 *
   431   25.8  3.2  0.8  chr14             26461405 26461529 (26198703) C DNA2-7_DR         DNA                  (4180)   5470    5343  771733 *
  1636   11.9  0.7  4.2  chr14             26461513 26461811 (26198421) + hAT-N25B_DR       DNA/hAT-Ac              432    720     (0)  771734  
   208   27.8  1.4  0.0  chr14             26462048 26462119 (26198113) + Kolobok-N10B_DR   DNA/Kolobok             148    220    (51)  771735  
  1931   14.3  3.1  0.0  chr14             26463189 26463538 (26196694) C DNA4-1B_DR        DNA/Sola-2              (0)    614     254  771736  
   206   12.9  0.0  0.0  chr14             26465456 26465486 (26194746) C EnSpm-N20_DR      DNA/CMC-EnSpm        (1276)   1598    1568  771737  
   217   15.7  0.0  2.0  chr14             26466055 26466106 (26194126) + DNA7-N1_DR        DNA/Zisupton           1174   1224  (9193)  771738 *
   271   20.6  0.0  2.9  chr14             26466063 26466132 (26194100) + hAT-N131_DR       DNA/hAT-Ac              271    338  (1726)  771739  
   358   25.7  0.6  6.7  chr14             26466357 26466531 (26193701) C HATN16_DR         DNA/hAT-Charlie        (29)    915     751  771740 *
   527   15.0  0.7  0.0  chr14             26466386 26466532 (26193700) C Kolobok-4_DR      DNA/Kolobok-T2       (1421)   5210    5063  771741  
   245   15.6  6.1  2.0  chr14             26466484 26466581 (26193651) + Kolobok-2_DR      DNA/Kolobok-T2         5557   5658  (1042)  771742 *
   222   17.9  3.4  4.3  chr14             26466491 26466607 (26193625) + CryptonV-1_DR     DNA/Crypton-V          5513   5628 (12245)  771743 *
   566   11.6  2.1  0.1  chr14             26466533 26466564 (26193668) + EnSpm-6N1_DR      DNA/CMC-EnSpm          1006   1124  (8112)  771744  
   286   20.9  1.3  4.1  chr14             26466669 26466743 (26193489) + EnSpm-20_DR       DNA/CMC-EnSpm          1513   1585  (7333)  771745  
   212   23.5  0.0  2.0  chr14             26466707 26466758 (26193474) + Ginger1-N1_DR     DNA/Ginger-1            109    159  (2499)  771746 *
  1241   20.7  9.3  2.7  chr14             26469943 26470281 (26189951) C hAT-N88_DR        DNA/hAT-Ac              (0)    582     222  771747  
  2260   15.1  8.8  7.3  chr14             26470282 26470925 (26189307) + hAT-N109_DR       DNA/hAT-Ac                1    653     (0)  771748  
   657   18.5 12.2  2.9  chr14             26470934 26471122 (26189110) C hAT-N88_DR        DNA/hAT-Ac            (356)    226      21  771747  
  2536   14.0 15.9  0.3  chr14             26471123 26471638 (26188594) + DNA2-32B_DR       DNA/hAT                   1    596   (533)  771749  
   432    8.2  0.0  1.6  chr14             26471644 26471705 (26188527) + DNA2-32B_DR       DNA/hAT                 800    860   (269)  771750  
   520   10.5  0.0  1.3  chr14             26471735 26471811 (26188421) + DNA2-32B_DR       DNA/hAT                1054   1129     (0)  771751  
  4133   12.9 23.9  4.1  chr14             26473377 26474596 (26185636) + DNA8-4_DR         DNA/hAT-Charlie         264   1715   (680)  771752  
   226   17.4  4.6  9.7  chr14             26474537 26474644 (26185588) + EnSpm-N46_DR      DNA/CMC-EnSpm?         2155   2257  (1483)  771753 *
  3753    9.1  2.3  8.2  chr14             26474612 26475255 (26184977) + hAT-N34B_DR       DNA/hAT-Ac              234    842     (0)  771754  
  1283   22.6  4.3  1.7  chr14             26476207 26476552 (26183680) + DNA-AT-1_DR       DNA                      13    367    (25)  771755  
   243    9.4  0.0  0.0  chr14             26477341 26477372 (26182860) + HATN10B_DR        DNA/hAT-Ac                1     32   (576)  771756 *
  1991    7.6 12.5  0.0  chr14             26477371 26477658 (26182574) C TDR22B            DNA                   (897)    351      28  771757  
   467    8.6  3.5  1.4  chr14             26478837 26478977 (26181255) + hAT-N145_DR       DNA/hAT-Ac             1277   1420   (171)  771758 *
   520    2.9  0.0  2.9  chr14             26478867 26479007 (26181225) C DNA-8-29_DR       DNA/hAT-Tip100         (52)    968     832  771759 *
   909    3.1  0.0  2.3  chr14             26478892 26479022 (26181210) + DNA-2-32_DR       DNA/CMC-EnSpm?         5487   5614  (3168)  771760  
   407    9.0  0.0 16.1  chr14             26478978 26478993 (26181239) C Helitron-4_DR     RC/Helitron         (19922)  11944   11810  771761 *
   487   10.2  0.0  3.8  chr14             26479008 26479020 (26181212) C Kolobok-4_DR      DNA/Kolobok-T2       (1438)   5133    5036  771762  
   809   16.7  4.0  1.7  chr14             26479023 26479062 (26181170) C Zisupton-6_DR     DNA/Zisupton        (12769)   9327    9167  771763  
   844   17.1  2.3  3.5  chr14             26479159 26479334 (26180898) + hAT-N58_DR        DNA/hAT-Ac              121    294   (514)  771764  
   887    9.0  0.0  2.2  chr14             26479397 26479533 (26180699) C hAT-N20_DR        DNA/hAT-Ac              (0)   1773    1640  771765  
  2097    7.9 19.4  0.0  chr14             26479543 26479882 (26180350) + TDR8B             DNA/hAT-Ac              150    555   (408)  771766  
   206    4.2  8.2  3.9  chr14             26479889 26479937 (26180295) + DNA-X-5_DR        DNA/hAT                 158    208  (1013)  771767 *
   446   11.1  0.0  0.0  chr14             26479934 26479996 (26180236) + DNA-X-5_DR        DNA/hAT                 263    325   (896)  771768 *
   834    8.3  6.4  0.6  chr14             26479989 26480145 (26180087) + DNA-X-5_DR        DNA/hAT                 881   1046   (175)  771769  
   207   20.1  0.0 22.1  chr14             26480155 26480237 (26179995) + DNA-X-5_DR        DNA/hAT                1154   1221     (0)  771770  
  2491    7.4 20.8  2.5  chr14             26480271 26480712 (26179520) + hAT-N159_DR       DNA/hAT-Ac                1    521  (1301)  771771 *
  4277   11.3  7.0  3.5  chr14             26480712 26481493 (26178739) + hAT-N159_DR       DNA/hAT-Ac             1014   1822     (0)  771772  
  1944    8.7  9.7  0.6  chr14             26482556 26482866 (26177366) C L2-5_DRe          LINE/L2                 (0)   2227    1889  771773  
   383   21.4 12.6  9.9  chr14             26482685 26482891 (26177341) C DNA2-13_DR        DNA                  (1497)   4401    4190  771774 *
   206   20.4  0.0  2.0  chr14             26483286 26483335 (26176897) C EnSpm-N11_DR      DNA/CMC-EnSpm        (4582)    771     723  771775 *
  2113    9.3 10.0  2.4  chr14             26483327 26483746 (26176486) + piggyBac-N2_DR    DNA/PiggyBac             86    536     (0)  771776  
   485   13.0  0.0  0.0  chr14             26484605 26484681 (26175551) C DNA4-1B_DR        DNA/Sola-2              (0)    614     538  771777  
   804    5.1  1.9  0.6  chr14             26484682 26484800 (26175432) + LOOPERN1_DR       DNA/Kolobok-T2            1    116  (1553)  771778 *
  4357   13.5 22.4  2.2  chr14             26484787 26485812 (26174420) + Kolobok-4N1_DR    DNA/Kolobok-T2          441   1669     (0)  771779  
  1826   16.2  7.7  5.9  chr14             26485813 26486342 (26173890) C DNA-4-1_DR        DNA/Sola-2             (73)    539       1  771780  
   202   22.4  1.5  1.5  chr14             26487229 26487296 (26172936) + Harbinger-N31B_DR DNA/PIF-Harbinger       132    199   (482)  771781  
  1112   14.1 17.2  7.4  chr14             26487401 26487783 (26172449) + hAT-N130_DR       DNA/hAT-Ac                1    418     (3)  771782  
   347   23.5  2.4  0.0  chr14             26487723 26487807 (26172425) + DNA6-1_DR         DNA/hAT-hAT5            782    868   (281)  771783 *
   557    9.0  0.0  0.0  chr14             26487850 26487927 (26172305) C TDR19C            DNA/hAT-Charlie         (0)    396     319  771784  
   295   28.1 15.8  0.9  chr14             26487854 26488144 (26172088) C DNA8-26_DR        DNA                  (2791)   1739    1406  771785 *
   278   18.3  3.5  4.7  chr14             26487909 26487924 (26172308) + DNA2-16_DR        DNA                   13833  13913  (4138)  771786 *
 12606    5.2  3.1  5.2  chr14             26487932 26489814 (26170418) C hAT-N21_DR        DNA/hAT-Charlie         (0)   1846       1  771787  
  3683   12.6  5.6  0.5  chr14             26489826 26490437 (26169795) C HarbingerN1_DR    DNA/PIF-Harbinger       (7)    643       1  771788  
   534    6.0  0.0  0.0  chr14             26490438 26490505 (26169727) C TDR19C            DNA/hAT-Charlie        (77)    319     258  771784  
 13860    3.6  4.6  1.9  chr14             26490506 26492281 (26167951) C hAT-N159_DR       DNA/hAT-Ac              (0)   1822       1  771789  
   246   25.4  0.0  0.0  chr14             26492282 26492333 (26167899) + TDR3B             DNA/hAT-Charlie         137    188     (5)  771790 *
   410   17.1  2.4  2.4  chr14             26492282 26492365 (26167867) C TDR19C            DNA/hAT-Charlie       (137)    259     176  771784  
   209   17.5  0.0  2.5  chr14             26494032 26494072 (26166160) C hAT5-N2_DR        DNA/hAT-hAT5          (994)   1591    1552  771791 *
  3036   10.9  3.1  1.8  chr14             26494048 26494587 (26165645) + Mariner-N38_DR    DNA/TcMar-Tc1             1    547     (0)  771792  
   222   18.2  0.0  0.0  chr14             26494551 26494594 (26165638) C Helitron-N3_DR    RC/Helitron          (1439)   1577    1534  771793 *
   205   16.3  0.0  2.3  chr14             26494559 26494602 (26165630) + EnSpm-N13_DR      DNA/CMC-EnSpm          8144   8186 (13963)  771794 *
 11529    2.5  4.9  2.1  chr14             26494656 26496116 (26164116) + HATN5A_DR         DNA/hAT-Ac                1   1501     (0)  771795  
   305    5.4  2.7  0.0  chr14             26498679 26498752 (26161480) C DNA-1-7_DR        DNA/PIF-Harbinger     (686)    752     677  771796  
   211   10.2  0.0  0.0  chr14             26498708 26498766 (26161466) C hAT-N177C_DR      DNA/hAT-Tip100       (1278)    454     396  771797 *
   293   25.6  2.5  3.3  chr14             26499388 26499417 (26160815) + Harbinger3_DR     DNA/PIF-Harbinger      1996   2054  (1545)  771798  
   375   12.7  0.0  0.0  chr14             26499418 26499480 (26160752) C Polinton-4_DR     DNA/Maverick         (7676)  12611   12549  771799 *
   876   13.1  1.3  0.0  chr14             26499425 26499577 (26160655) + (TCTG)n           Simple_repeat             1    155     (0)  771800  
   293   25.6  2.5  3.3  chr14             26499481 26499508 (26160724) + Harbinger3_DR     DNA/PIF-Harbinger      2055   2115  (1484)  771798 *
   851    6.1  0.6  1.2  chr14             26499899 26500069 (26160163) + (TCTA)n           Simple_repeat             1    170     (0)  771801  
   480   21.0  1.4  1.4  chr14             26499946 26500085 (26160147) C Ginger1-N1_DR     DNA/Ginger-1          (277)   2381    2242  771802 *
   751    7.3  0.0  0.9  chr14             26500110 26500213 (26160019) + Mariner-N27_DR    DNA/TcMar-ISRm11          3    105  (1081)  771803  
  6985    8.1  2.8  0.0  chr14             26500214 26501216 (26159016) C Mariner-N23_DRe   DNA/TcMar-ISRm11        (0)   1031       1  771804  
   565   14.4  9.3  0.0  chr14             26501219 26501315 (26158917) C SINE2-3_DR        SINE/tRNA-V-RTE       (185)    183      78  771805  
   416   18.0 12.0  0.0  chr14             26501229 26501320 (26158912) + EnSpm-15_DR       DNA/CMC-EnSpm          1114   1217 (10237)  771806 *
   604   24.8  1.4  2.2  chr14             26501321 26501460 (26158772) + SINE2-1_DR        SINE/tRNA                 1    139    (59)  771807  
  4877    3.4  0.3  0.3  chr14             26501465 26502054 (26158178) C SINE3-1           SINE/5S-Deu-L2          (0)    590       1  771808  
   467   14.8 11.1  0.0  chr14             26502097 26502177 (26158055) C HE1_DR1           SINE/tRNA-V-RTE       (311)     91       2  771809  
   426   20.6  9.4  4.0  chr14             26502178 26502192 (26158040) C DIRS-1E-LTR_DR    LTR/Ngaro             (393)    297     197  771810  
   403   23.0  9.4  3.2  chr14             26502193 26502213 (26158019) C CryptonV-N4_DR    DNA/Crypton-V        (4520)   8973    8850  771811  
   366   12.1  0.0  0.0  chr14             26502427 26502484 (26157748) C Mariner-N27_DR    DNA/TcMar-ISRm11       (55)   1131    1074  771812  
  5031    8.4  3.5  2.8  chr14             26502485 26503291 (26156941) + DNA-TA-1_DR       DNA/CMC-EnSpm             1    812     (0)  771813  
   296    4.7  4.7  0.0  chr14             26503292 26503330 (26156902) C Mariner-N27_DR    DNA/TcMar-ISRm11      (111)   1075    1035  771812  
   531    8.1  0.0  0.0  chr14             26503333 26503406 (26156826) + Mariner-N26_DRe   DNA/TcMar-ISRm11        860    933     (0)  771814  
  3302   10.0 11.3  2.6  chr14             26503407 26504013 (26156219) + Mariner-N26_DRe   DNA/TcMar-ISRm11        275    933     (0)  771815  
   809   16.1  6.3  2.0  chr14             26504013 26504033 (26156199) C EnSpm-N48B_DR     DNA/CMC-EnSpm        (4418)   2541    2405  771816 *
   999   11.7  3.7  0.0  chr14             26504034 26504195 (26156037) + HE1_DR1           SINE/tRNA-V-RTE         212    379    (23)  771817  
   230   22.7  1.1  4.7  chr14             26505359 26505446 (26154786) + Merlin-N1_DR      DNA/Merlin              108    192   (177)  771818  
   286   23.6 12.6  0.8  chr14             26505484 26505594 (26154638) C Helitron-1N3_DR   RC/Helitron           (129)   1714    1591  771819  
  3063   17.7  2.1  1.4  chr14             26505620 26506234 (26153998) C DIRS-1-LTR_DR     LTR/Ngaro               (1)    621       3  771820  
  1391   11.5  1.6 15.5  chr14             26506318 26506620 (26153612) + LOOPERN4B_DR      DNA/Kolobok-T2            2    267   (236)  771821  
  1517   17.4  3.6  4.7  chr14             26506621 26506922 (26153310) C TDR8D             DNA                     (0)    679     381  771822  
   468   18.5  0.0  0.0  chr14             26506916 26506935 (26153297) C DNA7-N2_DR        DNA/hAT-hAT6          (296)   1718    1699  771823 *
  2094    9.8  9.8  0.0  chr14             26506936 26507271 (26152961) + HE1_DR1           SINE/tRNA-V-RTE           4    372    (30)  771824  
  1400   19.9  2.3  6.7  chr14             26507272 26507327 (26152905) C EnSpm-15_DR       DNA/CMC-EnSpm       (10177)   1277     902  771825 *
  1682   16.1  1.8  0.0  chr14             26507274 26507558 (26152674) C TDR8D             DNA                   (389)    290       1  771822  
  1135    9.9  8.2  0.0  chr14             26507559 26507737 (26152495) C Kolobok-1N2_DR    DNA/Kolobok-T2        (449)    241      48  771826  
   306   14.3  0.0  0.0  chr14             26509273 26509342 (26150890) + hAT-N178B_DR      DNA/hAT-Ac              125    194  (1689)  771827  
   244   12.9  0.0  0.0  chr14             26509285 26509354 (26150878) C DNA-TA-4_DR       DNA/TcMar            (3655)   6140    6071  771828 *
   364    9.4 11.8  2.4  chr14             26509467 26509542 (26150690) C TE-X-7_DR         LINE?/Penelope?       (107)    732     650  771829 *
   522   19.3  4.0  1.3  chr14             26509538 26509689 (26150543) + TE-X-7_DR         LINE?/Penelope?         683    838     (1)  771830  
  6829    8.1 13.0  2.5  chr14             26509700 26510807 (26149425) + TC1DR3            DNA/TcMar-Tc1             1   1222     (3)  771831  
  1643    7.6  5.5  0.4  chr14             26511477 26511713 (26148519) C TE-X-18_DR        DNA                     (0)    249       1  771832  
  2048    7.7 27.8  0.0  chr14             26512118 26512534 (26147698) C TDR7              DNA                     (0)    541       9  771833  
   206   20.0  0.0  0.0  chr14             26513482 26513521 (26146711) C DNA9-5_DR         DNA                   (739)   4188    4149  771834  
   200   21.9  3.9  8.9  chr14             26513783 26513912 (26146320) + Tc1-4_DR          DNA/TcMar-Tc1             1    124  (1448)  771835  
  3226    4.6 10.5  0.2  chr14             26513922 26514428 (26145804) + TDR7              DNA                       1    541     (0)  771836  
  2227   10.1 11.2  1.9  chr14             26514561 26514945 (26145287) + hAT-N42_DR        DNA/hAT-Ac              294    713     (0)  771837  
   722   19.3 14.8  2.7  chr14             26514946 26515174 (26145058) C DNAX-16_DR        DNA                   (167)    256       1  771838  
   236   18.4  0.0 18.8  chr14             26515786 26515843 (26144389) C DNA6-6_DR         DNA                  (6661)   4620    4525  771839  
   260   16.4  0.0  1.8  chr14             26515844 26515859 (26144373) + hAT-N167B_DR      DNA/hAT-Charlie        1224   1278   (295)  771840  
   279    2.6  0.0  2.6  chr14             26515860 26515899 (26144333) C hAT-N127_DR       DNA/hAT-Charlie      (3178)   7138    7100  771841  
   230   15.8 10.5  0.0  chr14             26515865 26515921 (26144311) + EnSpm-N11_DR      DNA/CMC-EnSpm          3314   3376  (1977)  771842 *
  2836   14.6  7.3  2.8  chr14             26516628 26517205 (26143027) C DIRS-1-LTR_DR     LTR/Ngaro               (2)    620      18  771843  
   333   28.3  4.5  3.8  chr14             26517501 26517632 (26142600) C Harbinger-2_DR    DNA/PIF-Harbinger    (4194)    133       1  771844  
  1360   20.3  6.0  4.0  chr14             26517734 26518103 (26142129) C DIRS-4N2-LTR_DR   LTR/Ngaro               (0)    387      11  771845  
   550   20.1 20.6  0.0  chr14             26518272 26518465 (26141767) + HarbingerN4_DR    DNA/PIF-Harbinger         7    240   (620)  771846  
   626   19.2 11.0  0.0  chr14             26518577 26518722 (26141510) + HarbingerN4_DR    DNA/PIF-Harbinger       646    807    (53)  771847  
   852   19.4  1.2  0.0  chr14             26519512 26519676 (26140556) C Kolobok-N15_DR    DNA/Kolobok           (629)    283     117  771848  
   202   12.7 13.8  2.8  chr14             26520686 26520750 (26139482) C KenoDr3           LINE/L1-Tx1          (1715)   4096    4025  771849  
  1780   20.3  4.2  4.9  chr14             26520961 26521432 (26138800) + Kolobok-N15_DR    DNA/Kolobok             441    909     (3)  771850  
   249   23.4  3.1  8.1  chr14             26521433 26521466 (26138766) C EnSpm-8_DR        DNA/CMC-EnSpm        (1090)   8351    8324  771851  
   289   19.6 14.3  2.6  chr14             26521476 26521580 (26138652) + ANGEL             DNA/Kolobok              39    155   (154)  771852  
   200    7.1  0.0  0.0  chr14             26521590 26521617 (26138615) C Helitron-1_DR     RC/Helitron         (22176)   4124    4097  771853  
   291   17.4  6.6  5.4  chr14             26523697 26523783 (26136449) + LINEX-1_DR        Retroposon              486    573   (232)  771854  
  2137    8.8  7.2  0.3  chr14             26523784 26524090 (26136142) + Harbinger-N10_DR  DNA/PIF-Harbinger         1    328     (0)  771855  
   679   16.2  4.3  0.0  chr14             26524127 26524243 (26135989) + LINEX-1_DR        Retroposon              683    804     (1)  771854  
   274   12.5  7.7  1.4  chr14             26524190 26524254 (26135978) + Rex1-31_DRe       LINE/Rex-Babar         3464   3532     (1)  771856 *
   731   16.8  1.4  0.7  chr14             26524490 26524509 (26135723) C HATN17_DR         DNA/hAT-Tip100       (1054)    493     355  771857  
   810   11.0  0.8  0.0  chr14             26524510 26524627 (26135605) C SINE2-4_DR        SINE/tRNA-V-RTE         (7)    364     246  771858  
   781   17.8  7.6  2.6  chr14             26524802 26524986 (26135246) C SINE2-1_DR        SINE/tRNA               (4)    194       1  771859  
   268   25.8  5.2 17.5  chr14             26524988 26525198 (26135034) C ANGEL             DNA/Kolobok            (72)    237      49  771860 *
  1198   12.6  8.0  3.9  chr14             26525177 26525188 (26135044) + LINEX-1_DR        Retroposon              134    152   (653)  771861  
   629   10.8  0.0  6.9  chr14             26525189 26525297 (26134935) + L2-33_DRe         LINE/L2                1335   1436    (12)  771862 *
   712   19.6  6.3 19.1  chr14             26525267 26525350 (26134882) C EnSpm-N49B_DR     DNA/CMC-EnSpm         (733)   1817    1522  771863 *
  1198   12.6  8.0  3.9  chr14             26525298 26525350 (26134882) + LINEX-1_DR        Retroposon              153    303   (502)  771861  
  1594   11.7  2.4  0.4  chr14             26525351 26525598 (26134634) + SINE_DR1          SINE                      1    253     (5)  771864  
   213   24.1  0.0  0.0  chr14             26525598 26525651 (26134581) C ANGEL             DNA/Kolobok           (255)     54       1  771865 *
   389   26.3  1.6 34.5  chr14             26525738 26526044 (26134188) C EnSpm-N11_DR      DNA/CMC-EnSpm        (2347)   3006    2775  771866 *
  2151   12.6  6.4  0.3  chr14             26525773 26526129 (26134103) + HE1_DR1           SINE/tRNA-V-RTE           1    379    (23)  771867  
   879   13.7 10.2 17.5  chr14             26526948 26527318 (26132914) C EnSpm-16_DR       DNA/CMC-EnSpm        (3421)   6363    6016  771868  
   672    8.1  3.9  4.7  chr14             26527320 26527448 (26132784) C EnSpm-16_DR       DNA/CMC-EnSpm        (4886)   4898    4771  771869  
   640    8.8  0.0  0.0  chr14             26527429 26527519 (26132713) + hAT-N167B_DR      DNA/hAT-Charlie        1225   1315   (258)  771870 *
   449    7.6  0.0  0.0  chr14             26527520 26527585 (26132647) + DNA6-9B_DR        DNA/hAT-hAT5            731    796   (268)  771871  
   392    8.6  2.8  2.8  chr14             26527532 26527603 (26132629) + EnSpm-16_DR       DNA/CMC-EnSpm          6313   6384  (3400)  771872 *
  2528   16.2 10.0 11.0  chr14             26527620 26528382 (26131850) + L1-116_DR         LINE/L1                2225   2980    (23)  771873  
   318   11.4  0.0  0.0  chr14             26528467 26528510 (26131722) C Copia-11B_DR-LTR  LTR/Gypsy?             (57)    411     368  771874 *
  1167   15.0  0.5  1.4  chr14             26528498 26528714 (26131518) + Copia-11B_DR-LTR  LTR/Gypsy?               69    283   (185)  771875  
   886   21.6  0.8 21.3  chr14             26528507 26528901 (26131331) C Copia-11_DR-LTR   LTR/Gypsy?             (76)    395      68  771876 *
   372   17.2  0.0 13.5  chr14             26528908 26529008 (26131224) C ASAT_CY           Satellite             (144)    118      30  771877  
  1362   10.0  2.1  0.0  chr14             26530144 26530333 (26129899) + hAT-N66B_DR       DNA/hAT-Charlie           2    195     (0)  771878  
   243   27.4  2.3  3.5  chr14             26530257 26530343 (26129889) C DNA2-16_DR        DNA                  (4136)  13915   13830  771879 *
   796   13.7 11.9 18.3  chr14             26530491 26530802 (26129430) + DNAX-16_DR        DNA                     129    423     (0)  771880  
   208   10.0  0.0  0.0  chr14             26531454 26531483 (26128749) C DNAX-16_DR        DNA                    (23)    400     371  771881  
   288   12.1  1.6  5.1  chr14             26531484 26531543 (26128689) + EnSpm-N26B_DR     DNA/CMC-EnSpm             1     58   (163)  771882  
  7279   11.0  2.8  7.0  chr14             26531544 26532830 (26127402) + LOOPERN5_DR       DNA/Kolobok-T2            1   1237     (0)  771883  
   800   13.8  2.8  5.2  chr14             26532831 26533003 (26127229) C EnSpm-N26B_DR     DNA/CMC-EnSpm          (50)    171       3  771884  
   411   21.9 10.4  7.3  chr14             26533014 26533225 (26127007) C DNAX-16_DR        DNA                   (184)    239      22  771881  
   382    8.8  0.0  0.0  chr14             26533226 26533282 (26126950) + EnSpm-N28_DR      DNA/CMC-EnSpm             1     57   (300)  771885  
   371   26.0  0.0 28.2  chr14             26533291 26533472 (26126760) C Harbinger1_DR     DNA/PIF-Harbinger      (42)   4419    4278  771886  
  2558   15.5  9.2  2.2  chr14             26533488 26533996 (26126236) C HarbingerN1_DR    DNA/PIF-Harbinger     (106)    544       1  771887  
   759   14.5  0.8  0.0  chr14             26533997 26534127 (26126105) + EnSpm-N28_DR      DNA/CMC-EnSpm           184    315    (42)  771888  
   477   20.7 14.4  0.6  chr14             26534350 26534509 (26125723) C ASAT_CY           Satellite              (78)    184       3  771889  
   335   22.8 24.8  0.4  chr14             26534399 26534596 (26125636) + Mariner-N31_DR    DNA/TcMar-Tc1           288    533     (7)  771890 *
  1309   15.9  6.2  2.0  chr14             26535364 26535651 (26124581) C ANGEL             DNA/Kolobok             (9)    300       1  771891  
   241   24.3 11.4  5.8  chr14             26535546 26535676 (26124556) + DNA-N33_DR        DNA                     551    688  (1015)  771892 *
   458    9.3  3.4  3.4  chr14             26535886 26535974 (26124258) C Harbinger3_DR     DNA/PIF-Harbinger    (1465)   2134    2046  771893 *
   759    0.0  0.0  0.0  chr14             26535901 26536011 (26124221) + (TAGA)n           Simple_repeat             3    113     (0)  771894  
   415    5.6  0.0  1.4  chr14             26535949 26536021 (26124211) + Polinton-4_DR     DNA/Maverick          12544  12615  (7672)  771895 *
   209   24.0  0.0  5.6  chr14             26535966 26536040 (26124192) C CryptonV-N3_DR    DNA/Crypton-V         (795)  19868   19798  771896 *
   310   22.6  3.1  4.2  chr14             26537169 26537265 (26122967) C EnSpm-N11_DR      DNA/CMC-EnSpm        (5203)    150      55  771897  
   200    7.4  0.0  0.0  chr14             26538755 26538781 (26121451) + hAT-N91_DR        DNA/hAT-Ac               24     50   (305)  771898 *
   209   16.7  0.0  2.4  chr14             26538759 26538801 (26121431) C SAT-27_DR         Satellite             (491)   1228    1187  771899  
   216   18.4  0.0  0.0  chr14             26538878 26538926 (26121306) C HE1_DR1           SINE/tRNA-V-RTE         (8)    394     346  771900  
   776   12.7  0.6  1.9  chr14             26538931 26539090 (26121142) + hAT-2n1_DR        DNA/hAT-Charlie         980   1137    (73)  771901  
   673   18.7 11.5  1.7  chr14             26539091 26539143 (26121089) + Zisupton-6_DR     DNA/Zisupton           1074   1307 (20809)  771902  
   257   21.9  5.0 12.4  chr14             26539099 26539144 (26121088) C Harbinger-N15_DR  DNA/PIF-Harbinger     (501)   1802    1770  771903 *
   883   20.0  4.5  0.0  chr14             26539145 26539364 (26120868) + TDR6              DNA                       3    232    (18)  771904  
   433    1.9  0.0  0.0  chr14             26539369 26539420 (26120812) C DNA8-19_DR        DNA/Merlin              (1)    305     254  771905 *
  1647    9.7 21.9  2.3  chr14             26539417 26539786 (26120446) + hAT-N135_DR       DNA/hAT-Charlie         102    542     (0)  771906  
   200   24.6  0.0  1.6  chr14             26541160 26541221 (26119011) + L1-95_DR          LINE/L1                2177   2237  (3346)  771907  
   226   20.4  5.0  2.9  chr14             26541702 26541802 (26118430) C Helitron-1_DR     RC/Helitron            (97)  26203   26101  771908 *
   250   17.7  3.1  7.3  chr14             26541732 26541814 (26118418) C hAT-N178B_DR      DNA/hAT-Ac           (1691)    192     115  771909  
  1013   15.2  8.2  3.7  chr14             26541815 26542047 (26118185) + Tc1-1_DR          DNA/TcMar-Tc1             2    244  (1381)  771910  
   342   13.1  0.0  1.6  chr14             26542046 26542107 (26118125) + Tc1-1_DR          DNA/TcMar-Tc1           314    374  (1251)  771911 *
   262    4.5  2.3  0.0  chr14             26542141 26542184 (26118048) + EnSpm-6N1_DR      DNA/CMC-EnSpm          6373   6417  (2819)  771912  
   201   18.4  0.0  0.0  chr14             26542332 26542369 (26117863) C ENSPM-6_DR        DNA/CMC-EnSpm       (26830)   5786    5749  771913  
  3095   10.4  2.5  2.1  chr14             26543028 26543557 (26116675) + Mariner-N38_DR    DNA/TcMar-Tc1            12    543     (4)  771914  
   231   22.8  7.5  6.8  chr14             26543463 26543608 (26116624) + Merlin-1_DR       DNA/Merlin             2079   2225  (8302)  771915 *
   201   24.7  3.1  3.1  chr14             26543557 26543652 (26116580) C Zisupton-6_DR     DNA/Zisupton         (5650)  16466   16371  771916 *
  1943   13.7  3.1 12.1  chr14             26543819 26544241 (26115991) C HE1_DR1           SINE/tRNA-V-RTE         (6)    396       8  771917  
   767   23.5  1.9  7.6  chr14             26544011 26544273 (26115959) C DNAX-25B_DR       DNA/Zisupton         (1040)   2498    2250  771918 *
   619   22.5  6.6  5.7  chr14             26544706 26544730 (26115502) + DNAX-25B_DR       DNA/Zisupton           2260   2286  (1252)  771919  
  2304    6.6  9.6  0.0  chr14             26544731 26545064 (26115168) + SINE2-3_DR        SINE/tRNA-V-RTE           1    366     (2)  771920  
   840   15.9  1.2  4.8  chr14             26544931 26545102 (26115130) + Penelope-1_DR     LINE/Penelope          3733   3898   (548)  771921 *
   533   13.8 25.0  3.0  chr14             26546495 26546658 (26113574) C TDR16             DNA/Merlin             (61)    252      54  771922  
   280   24.8 11.5  2.5  chr14             26546502 26546683 (26113549) C EnSpm-N59_DR      DNA/CMC-EnSpm?        (539)   3130    2933  771923 *
  1303   17.9  2.9 21.6  chr14             26547608 26548062 (26112170) C Rex1-60_DR        LINE/Rex-Babar          (1)    971     587  771924  
   200    9.8 15.7  0.0  chr14             26549893 26549943 (26110289) + hAT-N145_DR       DNA/hAT-Ac             1289   1347   (244)  771925 *
   217    3.6  8.2  8.2  chr14             26549907 26549967 (26110265) + Helitron-2_DR     RC/Helitron            6286   6346 (21066)  771926 *
   787   15.4  2.9  6.0  chr14             26549943 26550115 (26110117) + DNA11TA1_DR       DNA/CMC-EnSpm            10    177    (26)  771927  
   214   11.5  2.7  6.9  chr14             26549968 26549981 (26110251) C CryptonV-N5_DR    DNA/Crypton-V       (15335)   9202    9131  771928 *
   580   18.6 11.8  0.0  chr14             26550128 26550288 (26109944) + DNAX-25B_DR       DNA/Zisupton           1899   2078  (1460)  771929 *
   610   14.1  8.8  3.2  chr14             26550151 26550297 (26109935) + Mariner-N38_DR    DNA/TcMar-Tc1            83    237   (310)  771930  
  3470   13.5  3.3 12.6  chr14             26550299 26551095 (26109137) C DNA-8-12_DR       DNA/Merlin              (0)    731       1  771931  
   214   25.1 11.0  1.3  chr14             26551096 26551198 (26109034) C hAT-N164_DR       DNA/hAT-Tip100        (905)   1135    1019  771932 *
   235   21.1  6.5  3.6  chr14             26551095 26551202 (26109030) + EnSpm-6N1_DR      DNA/CMC-EnSpm          1279   1389  (7847)  771933  
  2031    4.9  3.0  6.1  chr14             26551249 26551550 (26108682) C hAT-N78_DR        DNA/hAT-Charlie         (0)    319      27  771934  
   287   14.6  0.0  1.8  chr14             26551548 26551603 (26108629) + hAT-N21_DR        DNA/hAT-Charlie        1134   1188   (658)  771935 *
   586   21.1  8.9  0.6  chr14             26551555 26551624 (26108608) + Helitron-N3B_DR   RC/Helitron            2295   2491  (4111)  771936  
   687   12.1  0.7  0.0  chr14             26551625 26551765 (26108467) C EnSpm-N2_DR       DNA/CMC-EnSpm         (939)   3076    2935  771937  
   410   20.3  0.6  4.9  chr14             26551635 26551703 (26108529) + Zisupton-7_DR     DNA/Zisupton          12369  12486  (4596)  771938 *
   516    7.8  0.0  0.0  chr14             26551704 26551780 (26108452) C P-1_DR            DNA/P                (2632)   7336    7260  771939  
   410   20.3  0.6  4.9  chr14             26551781 26551805 (26108427) + Zisupton-7_DR     DNA/Zisupton          12487  12532  (4550)  771938  
   296   13.2  2.9  1.4  chr14             26552279 26552290 (26107942) C EnSpm-N48B_DR     DNA/CMC-EnSpm        (5082)   1877    1855  771940  
  3379    7.6  4.3  2.9  chr14             26552297 26552836 (26107396) C Mariner-N38_DR    DNA/TcMar-Tc1           (0)    547       1  771941  
   296   13.2  2.9  1.4  chr14             26552326 26552347 (26107885) C EnSpm-N48B_DR     DNA/CMC-EnSpm        (5082)   1854    1808  771940 *
   977    7.2  0.6  4.6  chr14             26552700 26552858 (26107374) + CryptonV-N4_DR    DNA/Crypton-V          4960   5112  (8381)  771942  
  1379   17.8 15.8  2.1  chr14             26553456 26553874 (26106358) C EnSpm-N21_DR      DNA/CMC-EnSpm           (4)    475       1  771943  
   261    7.1  0.0  0.0  chr14             26553922 26553963 (26106269) C hAT-N167B_DR      DNA/hAT-Charlie       (293)   1280    1239  771944  
   352   22.5  0.0  0.0  chr14             26554397 26554467 (26105765) + P-1N3_DR          DNA/P                    48    118  (1569)  771945  
   462   19.3  7.3  6.2  chr14             26555844 26556020 (26104212) + hAT-N182_DR       DNA/hAT-Ac              819    997   (963)  771946  
   944   19.6  6.7  2.4  chr14             26556134 26556373 (26103859) C DNA-8-9_DR        DNA/hAT-Ac           (1238)   2481    2232  771947  
   847   18.9  4.0 23.0  chr14             26556151 26556538 (26103694) C EnSpm-N42B_DR     DNA/CMC-EnSpm         (873)   3431    3142  771948 *
  1940   18.4  0.8 27.2  chr14             26556194 26556903 (26103329) C DNA8-23_DR        DNA                  (4471)   2268    1706  771949 *
  2098   11.5  5.1  0.0  chr14             26556595 26556907 (26103325) + SINE2-4_DR        SINE/tRNA-V-RTE          41    369     (2)  771950  
   275   20.8 10.9  0.0  chr14             26556942 26557042 (26103190) C hAT-N182_DR       DNA/hAT-Ac           (1031)    929     818  771951  
   240    7.0  0.0  9.3  chr14             26557504 26557550 (26102682) C TDR16             DNA/Merlin              (0)    313     271  771952  
   715   17.1  7.1  2.4  chr14             26557760 26557957 (26102275) + Helitron-4_DR     RC/Helitron           16252  16458 (15410)  771953 *
  2415    8.6  5.8  0.0  chr14             26557820 26558180 (26102052) C HE1_DR1           SINE/tRNA-V-RTE        (20)    382       1  771954  
  1486   21.2  3.3 23.8  chr14             26558181 26558574 (26101658) + EnSpm-N11_DR      DNA/CMC-EnSpm          2776   3802  (1551)  771955  
  1029    4.7  3.9  0.0  chr14             26558446 26558574 (26101658) + hAT-N167B_DR      DNA/hAT-Charlie        1245   1378   (195)  771956 *
   899   18.7  3.0  2.5  chr14             26558575 26558642 (26101590) C Merlin-1_DR       DNA/Merlin           (6418)   4109    3912  771957  
   210   21.1  6.2  7.3  chr14             26558959 26559055 (26101177) + EnSpm-8_DR        DNA/CMC-EnSpm          7861   7956  (1485)  771958 *
   315   15.8 11.3  4.4  chr14             26558977 26559082 (26101150) + DNA6-1_DR         DNA/hAT-hAT5            633    745   (404)  771959 *
   365   19.0  3.8  0.0  chr14             26559064 26559142 (26101090) + DNA-N21_DR        DNA/hAT-Charlie?        251    332     (2)  771960  
  1151   15.8  8.9  0.8  chr14             26559598 26559833 (26100399) C Kolobok-N10B_DR   DNA/Kolobok             (0)    271      17  771961  
   476   16.0  9.9 13.7  chr14             26559921 26559948 (26100284) C DNA2-16_DR        DNA                 (10822)   7229    7055  771962  
   514   20.5  4.6  7.4  chr14             26559949 26560101 (26100131) + Merlin-1_DR       DNA/Merlin             8174   8322  (2205)  771963 *
  1157    3.0  0.0  0.0  chr14             26559967 26560101 (26100131) C HE2_DR            SINE/tRNA-V-RTE         (0)    363     229  771964  
   978   18.4  5.2  7.5  chr14             26560102 26560237 (26099995) C EnSpm-17_DR       DNA/CMC-EnSpm        (6314)   2962    2698  771965  
   204   16.1  1.9  7.8  chr14             26560203 26560256 (26099976) + DNA6-1_DR         DNA/hAT-hAT5            690    740   (409)  771966 *
   588   18.5  0.0  0.0  chr14             26560597 26560609 (26099623) + Merlin-2_DR       DNA/Merlin             6494   6506  (7415)  771967  
  2273   11.7  3.8  3.8  chr14             26560610 26561035 (26099197) C HATN1_DR          DNA/hAT                 (0)    427       2  771968  
   877   18.9  1.5  0.0  chr14             26561037 26561242 (26098990) C Merlin-N3_DR      DNA/Merlin             (45)    210       2  771969  
  1249    6.8  0.0  3.4  chr14             26561393 26561574 (26098658) + TDR20             DNA/Merlin               64    239     (0)  771970  
  1426    8.8  0.0  0.0  chr14             26561854 26562046 (26098186) + hAT-N66B_DR       DNA/hAT-Charlie           3    195     (0)  771971  
   258   24.1  3.7  4.6  chr14             26561958 26562066 (26098166) C TDR19             DNA/hAT-Charlie       (115)    290     183  771972 *
   428   20.2  7.0  0.8  chr14             26562260 26562374 (26097858) + DNA2-16_DR        DNA                    8039   8160  (9891)  771973 *
  2316   10.8  3.4  1.4  chr14             26562273 26562628 (26097604) + SINE2-4_DR        SINE/tRNA-V-RTE           9    371     (0)  771974  
  1158   22.0  1.1 15.0  chr14             26562296 26562674 (26097558) C EnSpm-N48B_DR     DNA/CMC-EnSpm        (5931)   1028     696  771975 *
  3808    7.2  1.1  0.7  chr14             26563229 26563772 (26096460) + Mariner-N38_DR    DNA/TcMar-Tc1             1    546     (1)  771976  
   235   13.0  3.6  1.8  chr14             26563724 26563778 (26096454) C Zisupton-6_DR     DNA/Zisupton        (13121)   8995    8940  771977 *
   263    2.9  2.9  0.0  chr14             26563746 26563779 (26096453) C hAT-N21B_DR       DNA/hAT-Ac            (559)    742     708  771978  
   204   25.8  6.5  0.0  chr14             26564293 26564354 (26095878) C Dada-tL_DR        DNA/Dada             (1265)   9142    9077  771979  
  2276    9.2 15.4  0.9  chr14             26564498 26564970 (26095262) + TDR7              DNA                       1    541     (0)  771980  
   301    6.9  0.0  3.5  chr14             26565164 26565223 (26095009) + Helitron-N3_DR    RC/Helitron            2716   2773   (243)  771981  
   229    5.0 10.0  0.0  chr14             26565172 26565231 (26095001) C Zisupton-7_DR     DNA/Zisupton          (847)  16235   16170  771982 *
   752   10.5  6.1  0.6  chr14             26565181 26565343 (26094889) + DNA-TA-4_DR       DNA/TcMar              1427   1598  (8197)  771983  
   383   15.5  2.7  0.9  chr14             26565246 26565356 (26094876) C DNA-N38_DR        DNA                   (455)    168      56  771984 *
   263   25.7  2.7  1.3  chr14             26565807 26565818 (26094414) C DNA8-10_DR        DNA/hAT-Ac           (1193)   2825    2813  771985  
  2246   13.2  2.2  0.3  chr14             26565819 26566184 (26094048) + HE1_DR1           SINE/tRNA-V-RTE           2    374    (28)  771986  
   728   21.0  0.0  0.6  chr14             26566185 26566342 (26093890) C hAT-N137_DR       DNA/hAT-Ac            (681)   2890    2734  771987 *
  1271   15.6 10.7  0.6  chr14             26566206 26566496 (26093736) + DNA9-4_DR         DNA                     100    419     (0)  771988  
   314   14.8  1.9  0.0  chr14             26566456 26566509 (26093723) C EnSpm-N48B_DR     DNA/CMC-EnSpm        (6207)    752     698  771975 *
   202   12.9  3.1  4.2  chr14             26568111 26568207 (26092025) + (TATAA)n          Simple_repeat             1     96     (0)  771989  
   372   12.8  2.5  5.9  chr14             26568327 26568420 (26091812) C SAT-20_DR         Satellite            (1043)    147      63  771990  
  1272   16.2  2.1  0.0  chr14             26568462 26568701 (26091531) + DNA-6-N1_DR       DNA                       1    245   (463)  771991 *
  1290   16.8  0.8  0.0  chr14             26568599 26569048 (26091184) + SAT-25_DR         Satellite                 1    453     (0)  771992 *
  1512   19.9 12.8  5.1  chr14             26568867 26569395 (26090837) + DNA-6-N1_DR       DNA                     104    671    (37)  771993  
   228    8.8  0.0  0.0  chr14             26569635 26569668 (26090564) + Polinton-1_DR     DNA/Maverick          12844  12877  (5608)  771994  
   242   20.7  1.7  0.0  chr14             26569770 26569827 (26090405) C EnSpm-N13_DR      DNA/CMC-EnSpm       (16140)   6009    5951  771995 *
   247    7.1  4.7  2.3  chr14             26569788 26569799 (26090433) + DNA-N46_DR        DNA                     421    433   (104)  771996  
  1773   14.6 12.2  0.4  chr14             26569800 26570227 (26090005) C TDR7              DNA                     (0)    541      64  771997  
   214   11.7  0.0  7.0  chr14             26571135 26571180 (26089052) C L2-11_DRe         LINE/L2              (1414)    563     521  771998  
  2468   10.7  5.7  2.9  chr14             26571286 26571727 (26088505) + HATN10_DR         DNA/hAT-Ac                1    454     (1)  771999  
   268   28.4  5.2  1.0  chr14             26571999 26572094 (26088138) C EnSpm-15_DR       DNA/CMC-EnSpm        (1434)  10020    9921  772000  
   245   30.4  1.5  1.1  chr14             26572001 26572025 (26088207) + EnSpm-15_DR       DNA/CMC-EnSpm          9607   9663  (1791)  772001 *
   452   23.5  0.0  1.0  chr14             26572026 26572128 (26088104) C Kolobok-N10B_DR   DNA/Kolobok            (33)    238     137  772002  
   245   30.4  1.5  1.1  chr14             26572129 26572149 (26088083) + EnSpm-15_DR       DNA/CMC-EnSpm          9664   9717  (1737)  772001  
   223   20.0  0.0  1.7  chr14             26572601 26572661 (26087571) + ERV1-11_DR-I      LTR/ERV1               4120   4179  (3768)  772003  
   205   31.2  0.0  0.0  chr14             26572928 26573004 (26087228) C L1-32_DR          LINE/L1               (386)   5467    5391  772004  
  3635   11.7  6.0  8.5  chr14             26573141 26573829 (26086403) + HarbingerN2_DR    DNA/PIF-Harbinger         2    674     (0)  772005  
   588   15.7 10.2  0.0  chr14             26573899 26574004 (26086228) C DNA-TA-5_DR       DNA/TcMar-Tigger      (457)    501     385  772006  
  1472    5.9 10.8  0.0  chr14             26574005 26574207 (26086025) + DNA8-10B_DR       DNA                       1    225     (0)  772007  
   243   31.4  2.6  8.3  chr14             26574183 26574200 (26086032) C Helitron-1_DR     RC/Helitron         (23445)   2855    2716  772008 *
   660   20.1  4.6  0.7  chr14             26574201 26574330 (26085902) + TDR4              DNA                     167    301     (0)  772009  
   212   10.7  0.0  0.0  chr14             26574311 26574338 (26085894) + DNA-TA-5_DR       DNA/TcMar-Tigger        525    552   (406)  772010 *
   626   20.7 15.8  2.4  chr14             26574428 26574459 (26085773) + Mariner-6_DR      DNA/TcMar-Tc1            14    341  (1286)  772011  
   652   17.9 14.7  2.8  chr14             26574460 26574717 (26085515) C Mariner-N38_DR    DNA/TcMar-Tc1          (50)    497     210  772012  
  2686   14.6 13.7  3.4  chr14             26574723 26575305 (26084927) + HarbingerN6B_DR   DNA/PIF-Harbinger         1    641    (81)  772013  
   616   14.7  0.0  2.6  chr14             26576186 26576304 (26083928) C HATN10B_DR        DNA/hAT-Ac              (0)    608     493  772014  
  2159    9.3  1.0  0.3  chr14             26576753 26577054 (26083178) C LOOPERN3B_DR      DNA/Kolobok-T2          (0)   1049     746  772015  
  1117   23.9 17.0  2.0  chr14             26577073 26577461 (26082771) + DNA-N19_DR        DNA                      81    526   (137)  772016  
   336   19.3  4.3  1.7  chr14             26577581 26577696 (26082536) C L2-32_DRe         LINE/L2                 (3)   2557    2439  772017  
   363   26.8  3.4  9.3  chr14             26577748 26577895 (26082337) + DNA-N19_DR        DNA                     522    661     (2)  772018  
   203   14.7  5.7  9.8  chr14             26578053 26578105 (26082127) + BEL-58_DRe-I      LTR/Pao                2104   2154  (3947)  772019  
   371   21.7 13.0  4.5  chr14             26578388 26578672 (26081560) + TDR16             DNA/Merlin                4    311     (2)  772020  
   287   21.9  3.1  0.0  chr14             26578831 26578894 (26081338) + Harbinger-N19_DR  DNA/PIF-Harbinger       436    501   (122)  772021  
   790   16.7 20.2  0.0  chr14             26579236 26579403 (26080829) + hAT-N25_DR        DNA/hAT-Ac                1    202   (627)  772022  
   858   15.8 21.2  1.2  chr14             26579415 26579754 (26080478) + hAT-N25_DR        DNA/hAT-Ac              422    828     (1)  772023  
   502   19.8  4.5  8.0  chr14             26579784 26580003 (26080229) + DNA2-16_DR        DNA                   13543  13755  (4296)  772024  
   356   21.3  6.7 12.2  chr14             26579804 26579816 (26080416) C CryptonV-N2_DR    DNA/Crypton-V       (12462)   4176    4109  772025 *
   503   21.1  7.6  6.7  chr14             26579817 26580039 (26080193) C HATN13_DR         DNA/hAT-Ac            (117)   1002     778  772026  
   356   21.3  6.7 12.2  chr14             26580040 26580070 (26080162) C CryptonV-N2_DR    DNA/Crypton-V       (12462)   4108    3923  772025  
   528   24.5  1.6 12.6  chr14             26580089 26580335 (26079897) C HATN13_DR         DNA/hAT-Ac            (713)    406     184  772026  
   751   17.1  4.8  0.7  chr14             26581971 26582117 (26078115) + L1-52_DR          LINE/L1                4879   5031   (576)  772027  
  1240    9.1  6.4  2.9  chr14             26582128 26582330 (26077902) + DNA21TA1_DR       DNA/TcMar-Tc1             1    210   (329)  772028  
  1688   15.7  0.8  0.0  chr14             26582339 26582599 (26077633) + HarbingerN6_DR    DNA/PIF-Harbinger        34    296    (97)  772029  
  2394   14.8 22.2  0.1  chr14             26582602 26583191 (26077041) C hAT-N58_DR        DNA/hAT-Ac              (2)    806      87  772030  
   815   11.8 20.3  0.0  chr14             26583185 26583371 (26076861) C Zisupton-6_DR     DNA/Zisupton        (12899)   9217    8993  772031 *
  2866    7.2  9.2  1.0  chr14             26583206 26583684 (26076548) + Mariner-N38_DR    DNA/TcMar-Tc1            30    547     (0)  772032  
   672   10.9  0.0  0.0  chr14             26583685 26583774 (26076458) C hAT-N58_DR        DNA/hAT-Ac            (718)     90       1  772033  
   744    7.0  2.0  2.0  chr14             26583778 26583879 (26076353) + HarbingerN6_DR    DNA/PIF-Harbinger       292    393     (0)  772034  
  1189   14.3  0.0  0.0  chr14             26583904 26584092 (26076140) + DNA21TA1_DR       DNA/TcMar-Tc1           348    536     (3)  772035  
  1313   17.7  0.0  3.0  chr14             26584099 26584342 (26075890) + L1-52_DR          LINE/L1                5244   5480   (127)  772027  
   934   14.5  7.8  2.6  chr14             26584383 26584601 (26075631) + EnSpm-15_DR       DNA/CMC-EnSpm          8929   9158  (2296)  772036 *
  1106    9.6  0.0  0.6  chr14             26584450 26584606 (26075626) C SINE2-4_DR        SINE/tRNA-V-RTE         (7)    364     209  772037  
   229   15.6  0.0  0.0  chr14             26584600 26584663 (26075569) C ERV1-N7-I_DR      LTR/ERV1             (3154)   5414    5351  772038 *
   208    7.6  1.2  5.0  chr14             26584604 26584686 (26075546) C DNA-6-N2_DR       DNA                   (774)   4282    4203  772039 *
  1031   14.3  1.7  0.6  chr14             26584607 26584625 (26075607) C EnSpm-N17_DR      DNA/TcMar            (1812)   3381    3204  772040  
   278    2.8  0.0  5.6  chr14             26584626 26584700 (26075532) C DNA-1-7_DR        DNA/PIF-Harbinger     (701)    737     667  772041  
   269   17.6  0.0  7.8  chr14             26584627 26584737 (26075495) C hAT-N178B_DR      DNA/hAT-Ac           (1688)    195      93  772042 *
  1387   10.1  0.0  0.5  chr14             26585052 26585250 (26074982) C hATN-28_DRe       DNA/hAT-Charlie         (5)    198       1  772043  
   590   26.6  2.0  1.5  chr14             26585251 26585280 (26074952) + hAT-N154_DR       DNA/hAT-Tip100          343    373  (1022)  772044  
   233   24.2  9.1  0.0  chr14             26586453 26586502 (26073730) + TE-X-16_DR        DNA/Crypton-A             1     56   (297)  772045  
  1501   23.4  8.2  0.2  chr14             26586503 26586931 (26073301) + HarbingerN7_DR    DNA/PIF-Harbinger         1    463    (15)  772046  
   317   23.4  2.6  0.0  chr14             26586915 26586991 (26073241) C CryptonV-N5_DR    DNA/Crypton-V       (21147)   3390    3312  772047 *
   809    9.1 21.3  0.5  chr14             26586926 26587080 (26073152) + TDR19C            DNA/hAT-Charlie         206    392     (4)  772048  
   651   17.1  8.1  1.3  chr14             26587251 26587398 (26072834) C ANGEL             DNA/Kolobok             (0)    309     152  772049  
   562   24.7  0.0  1.9  chr14             26588027 26588187 (26072045) C ASAT_CY           Satellite              (82)    180      23  772050  
   366   21.2  6.6  6.6  chr14             26589404 26589418 (26070814) + EnSpm-N1_DR       DNA/CMC-EnSpm           647    661  (1869)  772051  
   730   17.7 15.9  2.1  chr14             26589419 26589626 (26070606) + ANGEL             DNA/Kolobok               1    236    (73)  772052  
   751   20.9 13.5  5.1  chr14             26589629 26589865 (26070367) C HE1_DR1           SINE/tRNA-V-RTE        (31)    371     116  772053  
   480   25.5 10.8  6.6  chr14             26589866 26589905 (26070327) + EnSpm-N48B_DR     DNA/CMC-EnSpm          2357   2644  (4315)  772054  
   244   14.3  0.0  6.1  chr14             26589958 26590009 (26070223) C CryptonV-N5_DR    DNA/Crypton-V        (7451)  17086   17038  772055 *
   278    8.0  3.9  1.9  chr14             26589967 26590017 (26070215) + hAT-N164_DR       DNA/hAT-Tip100          833    884  (1156)  772056  
   746   18.4 11.9  0.4  chr14             26590130 26590331 (26069901) C Helitron-N3_DR    RC/Helitron          (1253)   1763    1539  772057  
   212    8.4  0.0  8.3  chr14             26590303 26590341 (26069891) + EnSpm-N13_DR      DNA/CMC-EnSpm         19582  19617  (2532)  772058 *
   446    6.9  0.0  0.0  chr14             26591165 26591222 (26069010) + DNA-5-4_DR        DNA                       9     66  (1006)  772059  
   844    5.7  0.0  0.0  chr14             26591245 26591349 (26068883) C Rex1-40_DRe       LINE/Rex-Babar         (20)   3329    3225  772060  
  2614    5.0  2.0  3.4  chr14             26591350 26591703 (26068529) C HE2_DR            SINE/tRNA-V-RTE         (0)    363      15  772061  
  1608   17.8  1.9  9.1  chr14             26591714 26592091 (26068141) + DNA-5-4_DR        DNA                     720   1072     (0)  772062  
  4205   13.9  2.7  1.3  chr14             26593565 26594336 (26065896) C L1-20_DR          LINE/L1                (39)   5999    5217  772063  
   204   22.6  0.0  8.6  chr14             26594519 26594581 (26065651) C hAT-33_DR         DNA/hAT-Charlie       (574)   2145    2088  772064  
   371    3.9  0.0  0.0  chr14             26595382 26595451 (26064781) C Polinton-1N1_DR   DNA/Maverick          (659)  14810   14741  772065  
   636   10.4  9.8 18.8  chr14             26595452 26595687 (26064545) + TDR17B            DNA/Sola-1                3    220  (1326)  772066  
  2314   13.3  1.5  1.1  chr14             26595690 26596144 (26064088) + TDR17B            DNA/Sola-1              778   1234   (312)  772067  
   631   11.8  0.0  0.0  chr14             26596208 26596300 (26063932) + TDR17B            DNA/Sola-1             1452   1544     (2)  772068  
   500   17.6  4.5  1.8  chr14             26596301 26596317 (26063915) C CryptonV-2_DR     DNA/Crypton-V        (3842)  17969   17857  772069  
   648   17.2  0.0  1.7  chr14             26598231 26598348 (26061884) + hAT-N153_DR       DNA/hAT-Ac             1753   1868   (210)  772070  
   274   15.1  5.0  5.0  chr14             26598762 26598880 (26061352) + DNA-6-N2_DR       DNA                    4190   4308   (748)  772071 *
   316   15.1 10.3  1.2  chr14             26598784 26598978 (26061254) C DNA-1-7_DR        DNA/PIF-Harbinger     (545)    893     668  772072 *
   660   10.4  0.6  0.0  chr14             26598832 26599004 (26061228) + (TTA)n            Simple_repeat             2    175     (0)  772073  
   209   22.7  1.8  0.0  chr14             26598917 26598933 (26061299) + DNA-TA-4_DR       DNA/TcMar              6046   6153  (3638)  772074 *
   247   19.3  3.4  1.1  chr14             26598934 26599022 (26061210) C ERV1-N7-I_DR      LTR/ERV1             (3172)   5396    5306  772075  
   203   24.0 10.0  1.1  chr14             26600211 26600290 (26059942) C EnSpm-N13_DR      DNA/CMC-EnSpm       (13969)   8180    8094  772076 *
  2457    7.0  7.1 25.9  chr14             26600221 26600855 (26059377) C Mariner-N38_DR    DNA/TcMar-Tc1           (7)    540       1  772077  
   269   11.2  0.0  5.6  chr14             26600806 26600862 (26059370) + EnSpm-N48B_DR     DNA/CMC-EnSpm          1813   1866  (5093)  772078 *
   293   14.9  0.0  0.0  chr14             26600818 26600864 (26059368) + MuDR-2_DR         DNA/MULE-MuDR         18080  18126  (5807)  772079  
   281    2.6  5.1  0.0  chr14             26600859 26600897 (26059335) + TDR7              DNA                      15     55   (486)  772080 *
   280   13.1  6.6  0.0  chr14             26600889 26600949 (26059283) C hAT-N127_DR       DNA/hAT-Charlie      (4956)   5360    5296  772081 *
  1821    7.7 13.3  0.0  chr14             26600904 26601241 (26058991) + TDR7              DNA                     141    523    (18)  772082  
   282   13.2  4.3  1.4  chr14             26601181 26601249 (26058983) C hAT-N127_DR       DNA/hAT-Charlie      (5026)   5290    5220  772081 *
   390   17.6  0.8  0.0  chr14             26601418 26601542 (26058690) + Zisupton-7_DR     DNA/Zisupton          11366  11491  (5591)  772083 *
   396   22.8  0.0  0.0  chr14             26601436 26601558 (26058674) + Polinton-4N1_DR   DNA/Maverick           4722   4844  (5592)  772084  
   272   22.1  2.6  5.4  chr14             26601472 26601486 (26058746) C EnSpm-N46_DR      DNA/CMC-EnSpm?       (1471)   2269    2201  772085 *
   280   18.0  2.1  4.4  chr14             26601487 26601579 (26058653) C HATN16_DR         DNA/hAT-Charlie       (161)    783     693  772086  
   752   14.6  3.2  6.5  chr14             26602585 26602614 (26057618) C MuDR-2_DR         DNA/MULE-MuDR        (7569)  16364   16341  772087  
  1118    5.2 46.9  3.1  chr14             26602615 26602932 (26057300) C Mariner-N38_DR    DNA/TcMar-Tc1           (1)    546      94  772088  
   583    9.7  8.7 15.6  chr14             26602788 26602971 (26057261) C EnSpm-6N1_DR      DNA/CMC-EnSpm        (7981)   1255    1083  772089 *
  2018   15.8  3.6  6.3  chr14             26604072 26604510 (26055722) + Kolobok-N13_DR    DNA                       1    428    (31)  772090  
  1518   13.2 15.4  4.7  chr14             26604515 26604825 (26055407) C hAT-N149_DR       DNA/hAT                 (0)    804     462  772091  
  9168    3.3  2.6  0.1  chr14             26604828 26605954 (26054278) + TDR8              DNA/PIF-Harbinger         1   1155     (0)  772092  
   276   16.6  6.1  4.8  chr14             26604861 26604897 (26055335) C TDR8B             DNA/hAT-Ac            (125)    826     756  772093 *
   594   20.0  0.6  7.6  chr14             26605806 26605973 (26054259) + hAT-N30_DR        DNA/hAT-Ac              429    585   (397)  772094 *
  1340    6.5  0.0  0.0  chr14             26605969 26606136 (26054096) C hAT-N149_DR       DNA/hAT               (351)    453     286  772091  
   339   16.9 17.7  0.8  chr14             26606116 26606228 (26054004) + EnSpm-11_DR       DNA/CMC-EnSpm          6888   7019  (1984)  772095 *
  6176   13.5  1.6  2.9  chr14             26606132 26607170 (26053062) C L2-1_DR           LINE/L2                 (0)   4985    3960  772096  
  1898   12.4  2.8  0.0  chr14             26607175 26607457 (26052775) C hAT-N149_DR       DNA/hAT               (513)    291       1  772097  
   207   25.0  4.7  0.0  chr14             26607568 26607631 (26052601) + EnSpm-N13_DR      DNA/CMC-EnSpm         13545  13611  (8538)  772098  
   585   16.3  0.0  0.0  chr14             26608032 26608123 (26052109) + DNA-N21_DR        DNA/hAT-Charlie?          1     92   (242)  772099  
   359   21.2  2.5  0.0  chr14             26608128 26608207 (26052025) C TDR3B             DNA/hAT-Charlie        (19)    174      93  772100  
   210   13.4  9.3  3.5  chr14             26608207 26608260 (26051972) + CryptonV-N5_DR    DNA/Crypton-V          3338   3394 (21143)  772101 *
   318   28.4  1.5  1.5  chr14             26608377 26608512 (26051720) + CryptonV-N3_DR    DNA/Crypton-V          1971   2106 (18557)  772102 *
  1207   16.4 29.8  4.0  chr14             26608401 26608874 (26051358) C Harbinger-N31B_DR DNA/PIF-Harbinger       (6)    675      86  772103  
   390   21.2  8.2  3.9  chr14             26609527 26609557 (26050675) + EnSpm-17_DR       DNA/CMC-EnSpm          2672   2708  (6568)  772104  
   786   19.2  4.3 11.2  chr14             26609558 26609833 (26050399) C ANGEL             DNA/Kolobok             (0)    309      51  772105  
   635   16.1  3.1  2.3  chr14             26609728 26609854 (26050378) C Dada-U1A_DR       DNA/Dada             (5197)   5782    5655  772106 *
   275   24.5 13.6  1.1  chr14             26610001 26610169 (26050063) C EnSpm-N47_DR      DNA/CMC-EnSpm?        (563)   2454    2265  772107  
   277   20.0  9.6  8.2  chr14             26611479 26611718 (26048514) + hAT-N91_DR        DNA/hAT-Ac               38    280    (75)  772108  
   227   15.4  1.8  5.7  chr14             26611672 26611726 (26048506) + SAT-27_DR         Satellite               479    531  (1188)  772109 *
   459   15.2  6.1  1.9  chr14             26611991 26612138 (26048094) C hAT-N134B_DR      DNA/hAT?               (59)    867     714  772110  
   426   11.5  0.0  6.1  chr14             26612012 26612168 (26048064) + DNA-2-32_DR       DNA/CMC-EnSpm?         5469   5616  (3166)  772111 *
   671    9.3  3.9  1.1  chr14             26612014 26612200 (26048032) + EnSpm-N48_DR      DNA/CMC-EnSpm          1598   1954  (1624)  772112 *
   714    0.9  0.0  0.0  chr14             26612040 26612155 (26048077) + hAT-13_DR         DNA/hAT-Tip100         2404   2519   (283)  772113  
   660    8.6  0.0  0.0  chr14             26612156 26612201 (26048031) + (TA)n             Simple_repeat             1    162     (0)  772114  
   402   23.1  0.5  3.1  chr14             26612202 26612236 (26047996) C Penelope-1_DR     LINE/Penelope         (325)   4121    3930  772115  
   371   18.0  8.0  0.0  chr14             26613444 26613543 (26046689) + TDR17B            DNA/Sola-1              370    477  (1069)  772116  
   321   22.8  2.1  1.1  chr14             26613461 26613553 (26046679) C DNA-X-3_DR        DNA                   (998)    476     383  772117 *
   210   23.9  2.4 11.5  chr14             26614301 26614323 (26045909) C EnSpm-14N1_DR     DNA/CMC-EnSpm        (1754)   2431    2416  772118  
  1421   14.8  6.4  1.0  chr14             26614324 26614603 (26045629) C ANGEL             DNA/Kolobok             (0)    309      15  772119  
   557   19.4 10.4 12.5  chr14             26614604 26614637 (26045595) + Helitron-2_DR     RC/Helitron            7930   8237 (19175)  772120  
   455    0.0  0.0  0.0  chr14             26615276 26615379 (26044853) + (TTATA)n          Simple_repeat             3    106     (0)  772121  
   262   20.4  0.0  4.7  chr14             26615969 26615980 (26044252) + DNA2-16_DR        DNA                   10036  10044  (8007)  772122  
   621   17.5 28.9  0.3  chr14             26615981 26616215 (26044017) + ANGEL             DNA/Kolobok               1    302     (7)  772123  
   535   26.5  6.3  5.5  chr14             26616258 26616636 (26043596) + hAT-N182_DR       DNA/hAT-Ac              985   1366   (594)  772124  
  1129   21.7  1.4  3.6  chr14             26616704 26616736 (26043496) C MuDR-2_DR         DNA/MULE-MuDR        (3646)  20287   20261  772125  
  1981   14.8  2.6  6.9  chr14             26616737 26617114 (26043118) + SINE2-4_DR        SINE/tRNA-V-RTE           1    363     (8)  772126  
  1195   22.9  1.2 16.6  chr14             26617115 26617166 (26043066) C EnSpm-15_DR       DNA/CMC-EnSpm       (10174)   1280     908  772127  
   741   19.5  7.9  0.9  chr14             26617142 26617343 (26042889) C hAT-N133_DR       DNA/hAT-Ac            (262)    361     146  772128 *
   328   13.9  7.7  4.3  chr14             26617321 26617343 (26042889) C EnSpm-N14_DR      DNA/CMC-EnSpm        (2299)   2281    2245  772129 *
   333   16.2  6.8  0.0  chr14             26617344 26617417 (26042815) C hAT-N182_DR       DNA/hAT-Ac            (871)   1089    1011  772130  
   328   13.9  7.7  4.3  chr14             26617418 26617439 (26042793) C EnSpm-N14_DR      DNA/CMC-EnSpm        (2299)   2244    2205  772129  
   236   13.9  0.0  0.0  chr14             26617472 26617507 (26042725) C Kolobok-N1_DR     DNA/Kolobok-T2?       (726)     73      38  772131  
   266   18.1  0.0 16.2  chr14             26617848 26617926 (26042306) C piggyBac-N13B_DR  DNA/PiggyBac          (565)    836     769  772132  
  1471   10.3  2.9  3.3  chr14             26618026 26618297 (26041935) + EnSpm-N21_DR      DNA/CMC-EnSpm             1    271   (208)  772133  
  3073    3.7  5.7  0.9  chr14             26618300 26618704 (26041528) C hAT-N47_DR        DNA/hAT-Tip100          (0)    424       1  772134  
   525   12.7 13.5  0.8  chr14             26618736 26618846 (26041386) + EnSpm-N21_DR      DNA/CMC-EnSpm           355    479     (0)  772135  
  1465   10.1  9.3  0.7  chr14             26619859 26620126 (26040106) C CryptonV-N5_DR    DNA/Crypton-V        (7461)  17076   16786  772136 *
  3010    8.9  2.2  0.4  chr14             26619888 26620351 (26039881) + Mariner-N38_DR    DNA/TcMar-Tc1            65    536    (11)  772137  
   270   13.6  4.5  0.0  chr14             26620357 26620400 (26039832) + Kolobok-N6_DR     DNA/Kolobok-T2?           1     46   (421)  772138  
   204   25.0  0.0  4.2  chr14             26620438 26620512 (26039720) C L1-86_DR          LINE/L1              (2850)   2577    2506  772139 *
   698    9.4 12.4  0.7  chr14             26620459 26620587 (26039645) + Kolobok-N6_DR     DNA/Kolobok-T2?         324    467     (0)  772140  
   429   18.2 14.4  6.4  chr14             26621054 26621073 (26039159) + Zisupton-7_DR     DNA/Zisupton           9695   9818  (7264)  772141  
   797    8.2 23.4  0.0  chr14             26621074 26621231 (26039001) C DNA11TA1B_DR      DNA/CMC-EnSpm           (8)    195       1  772142  
  5766    9.1  6.5  0.3  chr14             26621257 26622138 (26038094) + TDR2              DNA/TcMar-Tc1             1    936     (1)  772143  
   329   17.1  6.6  0.0  chr14             26623310 26623385 (26036847) C ANGEL             DNA/hAT                (96)    213     133  772144  
   259   25.0  7.5  2.0  chr14             26623386 26623403 (26036829) C hAT-N127_DR       DNA/hAT-Charlie      (3413)   6903    6805  772145  
   226    3.2  0.0  0.0  chr14             26623410 26623440 (26036792) C ANGEL             DNA/hAT                (94)    215     185  772146  
   210   15.0  0.0  0.0  chr14             26623411 26623450 (26036782) C DNA2-7_DR         DNA                  (4825)   4825    4786  772147 *
   292   29.0  2.7  2.7  chr14             26623483 26623592 (26036640) C ANGEL             DNA/hAT                (94)    215     106  772146  
   203   17.8  0.0  2.2  chr14             26623562 26623607 (26036625) + DNA2-7_DR         DNA                    4785   4829  (4821)  772148 *
   260   23.3  0.0  0.0  chr14             26623589 26623648 (26036584) C ANGEL             DNA/hAT                (94)    215     156  772149  
   397   22.3  4.8  0.0  chr14             26623671 26623773 (26036459) C ANGEL             DNA/hAT                (96)    213     106  772149  
   231   26.8  6.1  5.2  chr14             26623674 26623787 (26036445) + Kolobok-N4_DR     DNA/Kolobok-T2         1633   1747  (1255)  772150 *
   324   20.8  9.4  0.0  chr14             26623771 26623866 (26036366) C ANGEL             DNA/Kolobok            (94)    215     111  772151  
   216   25.3 10.3  0.0  chr14             26623851 26623937 (26036295) + Helitron-2_DR     RC/Helitron            7979   8074 (19338)  772152 *
   226   27.2  7.9  0.0  chr14             26623867 26623884 (26036348) + EnSpm-N13_DR      DNA/CMC-EnSpm         13602  13724  (8425)  772153 *
   372   17.4 11.2  0.0  chr14             26623870 26623967 (26036265) C ANGEL             DNA/Kolobok            (95)    214     106  772154 *
   454   22.6  2.0  0.0  chr14             26623965 26624066 (26036166) C ANGEL             DNA/Kolobok            (94)    215     112  772154  
   293   26.1  0.8  4.3  chr14             26623966 26624085 (26036147) C EnSpm-N1_DR       DNA/CMC-EnSpm        (1683)    847     732  772155 *
   287   23.1  0.0  0.0  chr14             26624110 26624174 (26036058) C ANGEL             DNA/hAT               (139)    170     106  772144  
   267   24.1  5.1  0.0  chr14             26624172 26624250 (26035982) C ANGEL             DNA/hAT                (94)    215     133  772156 *
   214   30.2  2.1  0.0  chr14             26624177 26624272 (26035960) C EnSpm-N10_DR      DNA/CMC-EnSpm        (7476)   1832    1735  772157 *
   395   21.4  5.1  0.0  chr14             26624282 26624379 (26035853) C ANGEL             DNA/Kolobok           (101)    208     106  772158  
   350   26.4  3.8  0.0  chr14             26624377 26624482 (26035750) C ANGEL             DNA/Kolobok            (94)    215     106  772158 *
   484   19.8  3.8  0.0  chr14             26624480 26624585 (26035647) C ANGEL             DNA/Kolobok            (94)    215     106  772158  
   457   21.6  0.9  0.9  chr14             26624583 26624694 (26035538) C ANGEL             DNA/Kolobok            (94)    215     104  772158 *
   210   22.7  9.1  0.0  chr14             26624689 26624754 (26035478) C ANGEL             DNA/hAT                (94)    215     144  772159 *
   249   24.2  4.1  2.0  chr14             26624756 26624852 (26035380) C ANGEL             DNA/Kolobok           (105)    204     106  772160 *
   316   24.0  5.8  0.0  chr14             26624850 26624953 (26035279) C ANGEL             DNA/Kolobok            (94)    215     106  772160  
   222   11.2  0.0  8.9  chr14             26624917 26624965 (26035267) C Helitron-2_DR     RC/Helitron         (19362)   8050    8006  772161 *
   301   22.0  0.9  9.8  chr14             26624951 26625061 (26035171) C ANGEL             DNA/Kolobok            (94)    215     114  772162  
   221   12.8  2.6  0.0  chr14             26625028 26625066 (26035166) + Kolobok-N4_DR     DNA/Kolobok-T2         1693   1732  (1270)  772163 *
   227   24.1  0.0  0.0  chr14             26625053 26625106 (26035126) C DNA2-7_DR         DNA                  (4816)   4834    4781  772164 *
   228   23.4  0.0  0.0  chr14             26625062 26625108 (26035124) C ANGEL             DNA/hAT                (95)    214     168  772159 *
   249   26.7  8.6  0.0  chr14             26625106 26625210 (26035022) C DNA2-8_DR         DNA/CMC-EnSpm        (2671)   1736    1623  772165 *
   302   20.0  7.4  1.2  chr14             26625130 26625210 (26035022) C ANGEL             DNA/hAT                (91)    218     133  772159  
   237   24.3  0.0  4.3  chr14             26625184 26625256 (26034976) + EnSpm-16_DR       DNA/CMC-EnSpm          3015   3084  (6700)  772166 *
   271   28.6  6.1  1.0  chr14             26625211 26625228 (26035004) C hAT-N127_DR       DNA/hAT-Charlie      (3408)   6908    6805  772167  
   208   31.1  4.8  1.6  chr14             26625229 26625253 (26034979) + TE-X-13_DR        Unknown                1201   1328  (1097)  772168 *
   286   24.9  4.2  6.1  chr14             26625250 26625268 (26034964) + EnSpm-8_DR        DNA/CMC-EnSpm          7815   7863  (1578)  772169  
   413   21.0  3.4  0.0  chr14             26625269 26625387 (26034845) C ANGEL             DNA/hAT               (186)    123       1  772156  
   286   24.9  4.2  6.1  chr14             26625388 26625420 (26034812) + EnSpm-8_DR        DNA/CMC-EnSpm          7864   7956  (1485)  772169  
   205   13.8  0.0  0.0  chr14             26626234 26626291 (26033941) C hAT-N75_DR        DNA/hAT-Charlie       (268)   1059    1002  772170  
   506   19.2 12.2  0.0  chr14             26626401 26626556 (26033676) + ASAT_CY           Satellite                23    197    (65)  772171  
   235   20.0 27.2  0.6  chr14             26626786 26626921 (26033311) C ASAT_CY           Satellite              (74)    188      17  772172  
   206   20.0  0.0  1.8  chr14             26626901 26626956 (26033276) C hAT-N187_DR       DNA/hAT-Charlie       (284)    893     839  772173 *
   247   26.1  3.4  2.5  chr14             26627003 26627019 (26033213) C EnSpm-7_DR        DNA/CMC-EnSpm        (1677)   9357    9239  772174  
   402   20.0  2.0  1.0  chr14             26627020 26627120 (26033112) C ANGEL             DNA/Kolobok            (94)    215     114  772175  
   211   18.2  2.3  0.0  chr14             26627088 26627131 (26033101) + Kolobok-N4_DR     DNA/Kolobok-T2         1694   1738  (1264)  772176 *
   328   29.0  0.0  3.0  chr14             26627149 26627283 (26032949) C ANGEL             DNA/Kolobok            (73)    236     106  772177  
  3205    7.5  2.2  2.2  chr14             26627661 26628163 (26032069) C Mariner-N38_DR    DNA/TcMar-Tc1          (15)    532      30  772178  
   589   15.9  8.7 10.4  chr14             26628016 26628057 (26032175) + Dada-U1A_DR       DNA/Dada               3715   3831  (7148)  772179 *
   707    6.3 16.3  1.4  chr14             26628058 26628186 (26032046) + CryptonV-N4_DR    DNA/Crypton-V          4960   5107  (8386)  772180  
   589   15.9  8.7 10.4  chr14             26628187 26628211 (26032021) + Dada-U1A_DR       DNA/Dada               3832   3907  (7072)  772179  
   888   26.1  6.5  0.0  chr14             26629098 26629128 (26031104) C MuDR-2_DR         DNA/MULE-MuDR        (3608)  20325   20053  772181  
  1092   22.3  0.0  0.5  chr14             26629129 26629155 (26031077) + DNA2-16_DR        DNA                    5720   5943 (12108)  772182  
  1409   11.1  0.0  0.0  chr14             26629156 26629353 (26030879) + HE1_DR1           SINE/tRNA-V-RTE           2    199   (203)  772183  
  2020    5.4  0.8  0.0  chr14             26629360 26629618 (26030614) + Mariner-N7_DR     DNA/TcMar                 1    261     (0)  772184  
   338   14.3  0.0  6.3  chr14             26629562 26629628 (26030604) + ENSPM-6_DR        DNA/CMC-EnSpm         17864  17926 (14690)  772185 *
   671    9.6 26.7  0.0  chr14             26629618 26629752 (26030480) + SINE2-4_DR        SINE/tRNA-V-RTE         201    371     (0)  772186  
   628   15.2 24.1  0.0  chr14             26629753 26629775 (26030457) + hAT-N47B_DR       DNA/hAT-Tip100          614    809   (179)  772187  
   538   17.5 19.7  3.9  chr14             26629776 26629791 (26030441) + ZFERV-2N1-I_DR    LTR/ERV1               5864   6064   (913)  772188  
   468   22.7  2.8  1.4  chr14             26630985 26631127 (26029105) C hAT-N117_DR       DNA/hAT-Tip100        (787)   1870    1726  772189  
  2167   10.1  6.3  0.9  chr14             26631128 26631458 (26028774) + L2-5_DRe          LINE/L2                1879   2227     (0)  772190  
   310   15.8 11.5  2.4  chr14             26631587 26631664 (26028568) C Merlin-2_DR       DNA/Merlin           (7367)   6554    6470  772191  
   201   19.4  0.0  0.0  chr14             26632578 26632613 (26027619) + Zisupton-1_DR     DNA/Zisupton           9133   9168   (461)  772192  
   247   22.6  2.7  4.1  chr14             26632865 26632938 (26027294) + HATN13_DR         DNA/hAT-Ac              257    329   (790)  772193  
   429   11.0  0.0  1.4  chr14             26633079 26633152 (26027080) C Gypsy-235_DR-LTR  LTR/Gypsy?              (0)    881     809  772194  
   408    6.6  3.2  3.2  chr14             26633149 26633211 (26027021) C Gypsy-235_DR-LTR  LTR/Gypsy?            (749)    132      70  772194 *
   233   23.2  2.7  5.6  chr14             26633203 26633218 (26027014) C CryptonV-2_DR     DNA/Crypton-V         (401)  21410   21397  772195 *
  3180   14.5  4.4  0.0  chr14             26633219 26633806 (26026426) + DNA4-1B_DR        DNA/Sola-2                1    614     (0)  772196  
   243   19.1  0.0  0.0  chr14             26633820 26633861 (26026371) C Gypsy-235_DR-LTR  LTR/Gypsy?            (834)     47       6  772197  
   450   16.3  0.0  2.5  chr14             26633878 26633959 (26026273) C ENSPM-6_DR        DNA/CMC-EnSpm        (4582)  28034   27955  772198  
   408   29.8  4.4  2.7  chr14             26633936 26634118 (26026114) C hAT-N154_DR       DNA/hAT-Tip100       (1031)    364     179  772199 *
   274   33.4  8.6  2.6  chr14             26633939 26633956 (26026276) + EnSpm-N10_DR      DNA/CMC-EnSpm          5982   6141  (3167)  772200 *
  1593    5.6  0.0  0.0  chr14             26633957 26634153 (26026079) C EnSpm-N36_DR      DNA/CMC-EnSpm        (2035)   1190     994  772201  
   304   31.0 10.0  1.8  chr14             26633970 26634078 (26026154) C TDR19             DNA/hAT-Charlie         (7)    398     199  772202 *
   472   17.1  0.0  0.0  chr14             26634079 26634166 (26026066) C L1-60_DR          LINE/L1              (5311)    366     279  772203  
   304   31.0 10.0  1.8  chr14             26634167 26634179 (26026053) C TDR19             DNA/hAT-Charlie         (7)    198     172  772202  
  3426   13.2  3.9  6.0  chr14             26634234 26634437 (26025795) C Merlin-2_DR       DNA/Merlin           (9930)   3991    3229  772204  
  3721    8.6  3.6  0.3  chr14             26634438 26635012 (26025220) + DNA-1-7_DR        DNA/PIF-Harbinger       845   1438     (0)  772205  
   253   23.9  0.0  1.4  chr14             26635124 26635195 (26025037) + Kolobok-N10_DR    DNA/Kolobok             572    642     (1)  772206  
  1059   22.1 28.9  4.8  chr14             26636123 26636616 (26023616) + DNA-N19_DR        DNA                      49    656     (7)  772207  
   271   30.2  7.3  3.1  chr14             26637704 26637826 (26022406) C DNA6-1B_DR        DNA/hAT-hAT5          (376)    460     333  772208  
   314   28.6 15.2  2.2  chr14             26639488 26639684 (26020548) + DNA8-19_DR        DNA/Merlin                6    227    (79)  772209  
   237   13.4  9.3  3.5  chr14             26640316 26640326 (26019906) + DNA-X-4_DR        DNA                    1101   1114   (131)  772210  
  1141   11.5 22.5  0.4  chr14             26640327 26640553 (26019679) C DNA-X-4_DR        DNA                     (1)   1244     968  772211  
   878    3.6  2.7  0.0  chr14             26640547 26640656 (26019576) + hAT-N157_DR       DNA/hAT-Ac             1445   1557     (0)  772212 *
   282   26.6  0.0  7.5  chr14             26640621 26640645 (26019587) + hAT-N70_DR        DNA/hAT?                515    585   (740)  772213 *
   377   11.5  0.0  0.0  chr14             26640648 26640708 (26019524) + Dada-tL_DR        DNA/Dada               9840   9900   (507)  772214 *
   492   15.4  6.2  1.7  chr14             26640657 26640768 (26019464) C Harbinger1_DR     DNA/PIF-Harbinger    (1638)   2823    2707  772215  
   335   24.1  0.0  0.0  chr14             26640709 26640724 (26019508) C Polinton-1_DR     DNA/Maverick         (1293)  17190   17114  772216 *
   262   26.8  0.0  0.0  chr14             26640769 26640824 (26019408) + Harbinger-N27_DR  DNA/PIF-Harbinger?        2     57   (163)  772217  
   837    9.0  4.9  0.0  chr14             26641842 26641963 (26018269) C TC1DR3            DNA/TcMar-Tc1        (1097)    128       1  772218  
   307   31.9  2.8  5.0  chr14             26641971 26642112 (26018120) C HarbingerN6_DR    DNA/PIF-Harbinger      (85)    308     170  772219  
   656   31.3 13.0  2.6  chr14             26642246 26642692 (26017540) C L2-2_DRe          LINE/L2               (379)   3859    3368  772220  
  7241    6.3  1.6  0.2  chr14             26642839 26643772 (26016460) + L2-2_DRe          LINE/L2                3289   4235     (3)  772221  
   947   16.3  0.0  2.4  chr14             26643752 26643779 (26016453) + Mariner-N2_DR     DNA/TcMar              1287   1452  (2514)  772222 *
  1054   10.6  0.0  0.0  chr14             26643780 26643921 (26016311) C DNA8-17_DR        DNA/hAT-Tip100        (145)   1668    1527  772223  
   921    8.1  1.8  3.0  chr14             26643973 26644138 (26016094) C EnSpm-N4B_DR      DNA/CMC-EnSpm?          (0)    220      57  772224  
  3837   16.4  6.2  0.4  chr14             26644329 26645022 (26015210) + TDR13B            DNA                       1    735    (28)  772225  
 12230    4.6  5.1  4.2  chr14             26645023 26646824 (26013408) C hAT-N21_DR        DNA/hAT-Charlie         (0)   1846       1  772226  
   288    5.7  0.0  0.0  chr14             26646825 26646859 (26013373) + DNA9-3_DR         DNA/MULE-MuDR?         5745   5779  (5600)  772227  
   218   18.2  0.0  0.0  chr14             26647726 26647769 (26012463) C DNA7-N1_DR        DNA/Zisupton         (1079)   9338    9295  772228  
   254   20.8  1.4  1.4  chr14             26647866 26647876 (26012356) C TDR6              DNA                    (40)    210     138  772229  
   274   17.7  1.6  0.0  chr14             26647877 26647938 (26012294) C DNA-8-24_DR       DNA/hAT-Tip100       (1105)    678     616  772230 *
   326   19.4  0.0  0.0  chr14             26647932 26647993 (26012239) C TDR6              DNA                   (180)     70       9  772229  
  2506   15.5 26.7  1.1  chr14             26648893 26649700 (26010532) C IS3EU-4N_DR       DNA/IS3EU            (1004)   1021       9  772231 *
  4395   14.2  3.1 10.4  chr14             26649284 26650332 (26009900) + MuDR-2_DR         DNA/MULE-MuDR         19043  20022  (3911)  772232  
   250    3.2  0.0  0.0  chr14             26650408 26650438 (26009794) C CryptonV-N3_DR    DNA/Crypton-V         (965)  19698   19668  772233  
   669    9.5  0.0  0.0  chr14             26650462 26650556 (26009676) + HarbingerN5_DR    DNA/PIF-Harbinger       767    861     (0)  772234  
   262   23.3 12.8  0.0  chr14             26650557 26650596 (26009636) + CryptonV-N3_DR    DNA/Crypton-V         19685  19735   (928)  772235  
   230   19.1  6.4  0.0  chr14             26650718 26650764 (26009468) + Zisupton-3_DR     DNA/Zisupton           5490   5539  (2416)  772236 *
   487   17.4  4.3  0.0  chr14             26650764 26650855 (26009377) C DNA-TTAA-2_DR     DNA                   (497)    172      77  772237  
   914   12.0  7.1  1.1  chr14             26650887 26651054 (26009178) C Tc1-4_DR          DNA/TcMar-Tc1         (148)   1424    1247  772238  
  5063    9.7  4.2  1.0  chr14             26651063 26651831 (26008401) C Tc1-4_DR          DNA/TcMar-Tc1         (779)    793       1  772238  
  2651    8.6 13.9  0.0  chr14             26652646 26653120 (26007112) C TDR7              DNA                     (0)    541       1  772239  
   463   25.3  1.5  3.1  chr14             26652948 26653143 (26007089) + EnSpm-N13_DR      DNA/CMC-EnSpm          5810   6002 (16147)  772240 *
   709    9.7  9.7  0.0  chr14             26653285 26653398 (26006834) + DNA6-1_DR         DNA/hAT-hAT5              1    125  (1024)  772241  
  2345    6.8  4.5  1.4  chr14             26653405 26653761 (26006471) + DNA6-1_DR         DNA/hAT-hAT5            752   1119    (30)  772242  
  1495   17.8  7.0  2.2  chr14             26654714 26654734 (26005498) C DNA8-23_DR        DNA                  (4753)   1986    1859  772243  
  1686   10.4  8.0  0.4  chr14             26654735 26654985 (26005247) + SINE2-4_DR        SINE/tRNA-V-RTE         102    371     (0)  772244  
  1495   17.8  7.0  2.2  chr14             26654986 26655012 (26005220) C DNA8-23_DR        DNA                  (4753)   1858    1674  772243  
   615   11.2 10.2  0.0  chr14             26655687 26655784 (26004448) C TC1DR3            DNA/TcMar-Tc1         (200)   1025     918  772245 *
   960   15.4  0.6  0.0  chr14             26655780 26655948 (26004284) + Kolobok-N5_DR     DNA/Kolobok-T2?         270    439    (46)  772246  
   216   12.0  2.6  1.3  chr14             26655956 26656031 (26004201) + Harbinger-N17_DR  DNA/PIF-Harbinger       281    357  (1288)  772247 *
   244   16.7  0.0  1.7  chr14             26655992 26656052 (26004180) C Mariner-N5C_DR    DNA/TcMar            (6463)   1458    1399  772248  
   206   23.0  0.0  1.4  chr14             26656053 26656066 (26004166) C DNA9-6_DR         DNA                   (395)   7489    7416  772249  
  3919   15.2  4.2  0.8  chr14             26656147 26656791 (26003441) C TDR13C            DNA                     (0)    680      14  772250  
   317    2.7  0.0  2.7  chr14             26656792 26656829 (26003403) + hAT-N164_DR       DNA/hAT-Tip100            1     37  (2003)  772251  
   315    2.4  0.0  0.0  chr14             26656828 26656868 (26003364) + hAT-N164B_DR      DNA/hAT-Tip100          329    369  (1220)  772252 *
  2527    5.4  0.0  0.0  chr14             26656869 26657185 (26003047) + DNA13TA1a_DR      DNA/TcMar-Tc1             1    317     (1)  772253  
  3510    5.9  2.2  0.4  chr14             26657187 26657676 (26002556) + hAT-N164B_DR      DNA/hAT-Tip100          370    868   (721)  772254  
  7494    2.9  5.9  0.3  chr14             26657677 26658606 (26001626) + hAT-N30_DR        DNA/hAT-Ac                1    982     (0)  772255  
   209   13.5  3.0 11.3  chr14             26658607 26658660 (26001572) C Dada-tL_DR        DNA/Dada             (8045)   2362    2314  772256 *
  1883    7.8  5.2  0.3  chr14             26658606 26658915 (26001317) + hAT-N164_DR       DNA/hAT-Tip100          823   1147   (893)  772257  
 13115    4.0  3.4  4.8  chr14             26658916 26661049 (25999183) + hAT-N89B_DR       DNA/hAT-Ac                1   2412     (0)  772258  
  5549    9.2  1.9  6.9  chr14             26661050 26661994 (25998238) + hAT-N164_DR       DNA/hAT-Tip100         1140   2040     (0)  772259  
  3122   11.4  1.0 12.0  chr14             26662850 26663457 (25996775) C LOOPERN5_DR       DNA/Kolobok-T2          (0)   1237     690  772260 *
  8003    8.2  6.3  1.9  chr14             26663431 26664677 (25995555) + Harbinger-5N1B_DR DNA/PIF-Harbinger       646   1946     (0)  772261  
   888   10.6  5.8  1.9  chr14             26664678 26664796 (25995436) C LOOPERN5_DR       DNA/Kolobok-T2       (1112)    125       1  772262  
  1332   11.6  0.4  8.6  chr14             26665987 26666250 (25993982) + DNA-5-3_DR        DNA/hAT-hAT5              1    244   (289)  772263  
  3659   11.6 12.5  2.5  chr14             26666256 26666990 (25993242) C TC1DR2            DNA/TcMar-Tc1          (68)    808       2  772264  
   985   16.4 19.0 15.7  chr14             26667234 26667796 (25992436) + DNAX-22_DR        DNA/MULE-MuDR?            1    579    (60)  772265  
   298   25.9  5.1  5.1  chr14             26667991 26668108 (25992124) C Harbinger-N19_DR  DNA/PIF-Harbinger      (61)    562     445  772266  
  3163   21.4  4.4 10.3  chr14             26668391 26669463 (25990769) C Looper-N7_DR      DNA/Kolobok-T2          (0)   1015       1  772267  
   267   19.4  0.0  1.6  chr14             26669464 26669513 (25990719) + DNA2-16_DR        DNA                   10045  10093  (7958)  772268  
   242   21.0  4.8  0.0  chr14             26669464 26669525 (25990707) C DNA-N33_DR        DNA                  (1030)    673     609  772269 *
  2355   11.1  5.0  0.5  chr14             26669712 26670075 (25990157) + HE1_DR1           SINE/tRNA-V-RTE           1    380    (22)  772270  
  1639   20.4  4.8  1.7  chr14             26669721 26670120 (25990112) C Mariner-N2_DR     DNA/TcMar            (2287)   1679    1268  772271 *
   202   15.2  4.3  2.1  chr14             26671427 26671473 (25988759) + piggyBac-N13B_DR  DNA/PiggyBac            945    992   (409)  772272  
   690   22.0  1.2  1.2  chr14             26671806 26671975 (25988257) C Helitron-2_DR     RC/Helitron          (3764)  23648   23479  772273 *
  1221   12.1 11.5  0.9  chr14             26671825 26672032 (25988200) C DNA8-17_DR        DNA/hAT-Tip100        (280)   1533    1304  772274  
   896   17.1 10.7  6.4  chr14             26671839 26672063 (25988169) C DNA8-10_DR        DNA/hAT-Ac           (1939)   2079    1846  772275 *
  2517   13.5  0.5 31.4  chr14             26672134 26672926 (25987306) C piggyBac-N13B_DR  DNA/PiggyBac            (0)   1401     797  772276  
   753    6.4  0.0  0.0  chr14             26672927 26673020 (25987212) + hATN-28_DRe       DNA/hAT-Charlie           1     94   (109)  772277  
   201   25.0  0.0  0.0  chr14             26673001 26673048 (25987184) + DNA-N26_DR        DNA                     305    352   (415)  772278 *
  6020    1.8  0.0  0.0  chr14             26673022 26673700 (25986532) + TDR8D             DNA                       1    679     (0)  772279  
   871    7.6  0.0  0.2  chr14             26673701 26673830 (25986402) + hATN-28_DRe       DNA/hAT-Charlie          93    217   (188)  772280 *
  4469   10.4  4.4  2.8  chr14             26673807 26674585 (25985647) C piggyBac-N13B_DR  DNA/PiggyBac          (602)    799       9  772281  
   302   24.1 10.1  3.5  chr14             26674689 26674847 (25985385) + Harbinger-N19_DR  DNA/PIF-Harbinger       451    619     (4)  772282  
  1038   14.5  4.7  2.3  chr14             26675916 26676127 (25984105) + hAT-N167B_DR      DNA/hAT-Charlie        1189   1405   (168)  772283 *
  2424    8.9  2.3  0.6  chr14             26675962 26676310 (25983922) C SINE2-4_DR        SINE/tRNA-V-RTE         (0)    371      17  772284  
   634   15.6  7.4  0.0  chr14             26676208 26676329 (25983903) C DNA2-16_DR        DNA                  (9891)   8160    8030  772285 *
  3222    8.7  5.0  1.3  chr14             26677071 26677594 (25982638) C Mariner-N38_DR    DNA/TcMar-Tc1           (1)    546       4  772286  
   223   23.5  4.8 10.8  chr14             26679870 26679901 (25980331) C EnSpm-N39C_DR     DNA/CMC-EnSpm?       (1613)   1980    1823  772287  
   400   25.0  2.2  5.3  chr14             26679902 26680036 (25980196) + ANGEL             DNA/Kolobok              19    149   (160)  772288  
   450   17.2  2.0  2.0  chr14             26680051 26680151 (25980081) C DNAX-16_DR        DNA                     (0)    423     323  772289  
   515   13.5  8.9  6.5  chr14             26680444 26680466 (25979766) + DNA2-16_DR        DNA                    8023   8048 (10003)  772290  
  2049    9.9  7.1  1.4  chr14             26680467 26680804 (25979428) + SINE2-4_DR        SINE/tRNA-V-RTE           1    357    (14)  772291  
  1735   13.8  8.7  3.7  chr14             26680476 26680865 (25979367) C Merlin-1_DR       DNA/Merlin           (5835)   4692    4284  772292 *
   342    0.0  0.0  0.0  chr14             26680805 26680883 (25979349) + (TTATA)n          Simple_repeat             2     80     (0)  772293 *
  1115   21.0  2.8  0.4  chr14             26680937 26681185 (25979047) + HATN8_DR          DNA/Zisupton              1    255     (0)  772294  
   200   14.9  0.0  0.0  chr14             26681274 26681320 (25978912) C hAT-N177C_DR      DNA/hAT-Tip100       (1278)    454     408  772295  
   509   21.5  3.9  4.8  chr14             26682301 26682404 (25977828) C EnSpm-N13_DR      DNA/CMC-EnSpm        (1465)  20684   20581  772296  
   554   20.2  0.0  2.4  chr14             26682405 26682531 (25977701) + ANGEL             DNA/Kolobok               1    124   (185)  772297  
   239   23.6  0.0  5.9  chr14             26682480 26682569 (25977663) + ENSPM-6_DR        DNA/CMC-EnSpm         14996  15080 (17536)  772298 *
   509   21.5  3.9  4.8  chr14             26682532 26682552 (25977680) C EnSpm-N13_DR      DNA/CMC-EnSpm        (1465)  20580   20558  772296  
  2185   14.3  4.7  3.4  chr14             26682574 26683037 (25977195) + DNA-5-8F_DR       DNA/hAT-hAT5              1    470     (0)  772299  
   526   22.7  5.5  1.9  chr14             26683326 26683527 (25976705) C ASAT_CY           Satellite              (21)    241      33  772300  
   300   14.6 13.1  2.2  chr14             26683544 26683648 (25976584) C DNA11TA1B_DR      DNA/CMC-EnSpm          (40)    163      43  772301  
   269   20.0  1.4  2.8  chr14             26683834 26683905 (25976327) + EnSpm-N27B_DR     DNA/CMC-EnSpm            86    156    (17)  772302  
   353   20.4 14.9  3.7  chr14             26684217 26684410 (25975822) C ASAT_CY           Satellite              (15)    247      33  772303  
   223   22.8  7.7  2.4  chr14             26684327 26684443 (25975789) C DNA9-5_DR         DNA                   (609)   4318    4196  772304 *
   602   14.9  8.9  4.0  chr14             26685509 26685676 (25974556) C DNA-TA-2_DR       DNA/CMC-EnSpm           (0)    196      21  772305  
   226    5.3  0.0 10.5  chr14             26685683 26685724 (25974508) C DNA-TA-1_DR       DNA/CMC-EnSpm         (743)     69      32  772306  
   955   10.9  9.1  0.0  chr14             26685924 26686088 (25974144) + DNA11TA1B_DR      DNA/CMC-EnSpm            24    203     (0)  772307  
   402   17.4  1.1  2.3  chr14             26686013 26686100 (25974132) C CryptonV-3_DR     DNA/Crypton-V       (17374)   6079    5993  772308 *
  1237   18.4 16.7  4.9  chr14             26686240 26686622 (25973610) + Helitron-2_DR     RC/Helitron           23400  23825  (3587)  772309 *
  2424    8.6  0.3  0.3  chr14             26686293 26686618 (25973614) + SINE2-4_DR        SINE/tRNA-V-RTE          46    371     (0)  772310  
   888    8.6 10.3  3.9  chr14             26686548 26686741 (25973491) + TDR9              DNA                       1    206     (2)  772311 *
  1727   13.3  0.6 11.2  chr14             26686619 26686657 (25973575) C DNA-8-9_DR        DNA/hAT-Ac           (1335)   2384    2055  772312  
   862   15.1  1.8  1.8  chr14             26686649 26686817 (25973415) C ERV1-N1-I_DR      LTR/ERV1             (3693)   1824    1656  772313 *
  2289   10.3  0.3  2.9  chr14             26686675 26687023 (25973209) C SINE2-4_DR        SINE/tRNA-V-RTE         (3)    368      29  772314  
  1439   19.5  2.4  8.7  chr14             26686688 26687064 (25973168) + DNA9-3_DR         DNA/MULE-MuDR?         1337   1691  (9688)  772315 *
  1176   20.0  1.5 11.7  chr14             26687130 26687141 (25973091) + EnSpm-N13_DR      DNA/CMC-EnSpm         12783  12849  (9300)  772316  
  1638   13.4  5.5  1.7  chr14             26687142 26687430 (25972802) C TDR4              DNA                     (0)    301       2  772317  
  1176   20.0  1.5 11.7  chr14             26687431 26687464 (25972768) + EnSpm-N13_DR      DNA/CMC-EnSpm         12850  13086  (9063)  772316  
   461   21.2 11.9  1.3  chr14             26687465 26687607 (25972625) C DNA11TA1_DR       DNA/CMC-EnSpm           (0)    203      46  772318  
   318   21.7  3.0  4.0  chr14             26687766 26687866 (25972366) C Zisupton-7_DR     DNA/Zisupton         (7180)   9902    9803  772319 *
  1151   11.9  1.5  1.5  chr14             26687782 26687978 (25972254) + DNA11TA1B_DR      DNA/CMC-EnSpm             7    203     (0)  772320  
   409   17.4  1.1  2.3  chr14             26687903 26687990 (25972242) C CryptonV-3_DR     DNA/Crypton-V       (17374)   6079    5993  772321 *
   299   26.0  5.2  1.9  chr14             26688965 26689117 (25971115) C EnSpm-N47_DR      DNA/CMC-EnSpm?        (925)   2092    1935  772322 *
   619   19.1  7.8  4.3  chr14             26688990 26689169 (25971063) + ANGEL             DNA/Kolobok              16    201   (108)  772323  
   212   14.1 10.8 10.8  chr14             26689211 26689321 (25970911) C hAT-N69_DR        DNA/hAT-Ac             (69)   1204    1094  772324  
   343   33.2  1.4  2.4  chr14             26689327 26689533 (25970699) + Kolobok-N13_DR    DNA                       1    205   (254)  772325  
  1243   22.2  7.0  3.1  chr14             26689989 26690034 (25970198) + DNA6-6_DR         DNA                    4151   4561  (6717)  772326  
  1774   14.0  9.4  0.3  chr14             26690035 26690384 (25969848) + HE1_DR1           SINE/tRNA-V-RTE           1    382    (20)  772327  
   456   22.3  2.5  5.7  chr14             26690250 26690411 (25969821) C Helitron-4_DR     RC/Helitron         (15410)  16458   16302  772328 *
   294   23.8  0.0  0.0  chr14             26691076 26691091 (25969141) + EnSpm-N13_DR      DNA/CMC-EnSpm          4374   4389 (17760)  772329  
   543   13.8 31.0  0.0  chr14             26691092 26691265 (25968967) C DNA2-3_DR         DNA/Merlin              (0)   1245    1018  772330  
   436    9.2  0.0  0.0  chr14             26691254 26691318 (25968914) C DNA2-3_DR         DNA/Merlin           (1180)     65       1  772331 *
   302    7.0  0.0 21.3  chr14             26691319 26691346 (25968886) + EnSpm-N14_DR      DNA/CMC-EnSpm          2888   2899  (1681)  772332 *
   340   16.9  0.0  5.2  chr14             26691319 26691334 (25968898) C Helitron-4_DR     RC/Helitron         (15825)  16043   15967  772328  
   507    9.6 15.9  5.5  chr14             26692098 26692229 (25968003) + hAT-N161_DR       DNA/hAT-Ac                1    145   (679)  772333  
  1839   11.6  2.1 14.1  chr14             26692257 26692676 (25967556) + Helitron-N2_DR    RC/Helitron            1205   1580   (883)  772334  
   416   11.8  4.8  3.5  chr14             26692550 26692571 (25967661) C hAT-13_DR         DNA/hAT-Tip100        (283)   2519    2446  772335 *
   495    7.6  0.0  0.8  chr14             26692572 26692691 (25967541) + CryptonV-3_DR     DNA/Crypton-V           399    517 (22936)  772336 *
  2046    6.4  0.0  0.0  chr14             26692686 26692935 (25967297) + HATN8_DR          DNA/Zisupton              6    255     (0)  772337  
   416   11.8  4.8  3.5  chr14             26692692 26692716 (25967516) C hAT-13_DR         DNA/hAT-Tip100        (283)   2445    2351  772335 *
   450   11.8  1.9  1.0  chr14             26692895 26692997 (25967235) C Mariner-N29_DR    DNA/TcMar-ISRm11     (1037)    728     625  772338  
   419    4.9  1.2  0.0  chr14             26692926 26693007 (25967225) + Mariner-N5C_DR    DNA/TcMar              2212   2294  (5627)  772339 *
   546    0.0  0.0  1.4  chr14             26692936 26693008 (25967224) C Merlin-1_DR       DNA/Merlin           (9402)   1125    1054  772340  
   536    4.8  0.0  6.0  chr14             26693009 26693024 (25967208) + P-1_DR            DNA/P                  7539   7622  (2346)  772341  
   417   12.2  4.8  0.8  chr14             26693025 26693059 (25967173) C hAT-N134B_DR      DNA/hAT?              (124)    802     674  772342  
   260   20.7  6.6  4.0  chr14             26693049 26693169 (25967063) C hAT-N151_DR       DNA/hAT-Ac             (59)    475     352  772343 *
  2756   11.4 12.8  1.1  chr14             26693071 26693647 (25966585) + hAT-N161_DR       DNA/hAT-Ac               76    719   (105)  772344  
   651    3.7  0.0  0.0  chr14             26693647 26693727 (25966505) + Mariner-N38_DR    DNA/TcMar-Tc1           228    308   (239)  772345 *
   235    6.7  0.0  0.0  chr14             26693731 26693760 (25966472) + Mariner-N23_DRe   DNA/TcMar-ISRm11        128    157   (874)  772346  
  4794    7.4  3.9  1.4  chr14             26693772 26694493 (25965739) + Mariner-N23_DRe   DNA/TcMar-ISRm11        289   1028     (3)  772347  
  1263    7.0  0.6  0.0  chr14             26694496 26694666 (25965566) + Mariner-N23_DRe   DNA/TcMar-ISRm11        506    677   (354)  772348  
  3731    7.9  0.9  0.4  chr14             26694704 26695247 (25964985) + Mariner-N38_DR    DNA/TcMar-Tc1             1    547     (0)  772349  
   232   19.7  1.2 10.3  chr14             26694738 26694770 (25965462) C MuDR-2_DR         DNA/MULE-MuDR        (7582)  16336   16274  772350 *
   246   19.7  2.9  2.9  chr14             26695188 26695212 (25965020) + ENSPM-6_DR        DNA/CMC-EnSpm          2676   2743 (29873)  772351  
   262   11.9  0.0  2.4  chr14             26695213 26695255 (25964977) C hAT-N21B_DR       DNA/hAT-Ac            (553)    748     707  772352 *
   275   16.4 10.4  0.0  chr14             26695219 26695285 (25964947) C Helitron-N3_DR    RC/Helitron          (1447)   1569    1496  772353  
  5821    6.8  6.9  1.2  chr14             26695927 26696718 (25963514) + DNA-1-3_DR        DNA/PIF-Harbinger         1    837     (0)  772354  
  2932    7.5 27.3  2.5  chr14             26696762 26697337 (25962895) + Harbinger-4N1B_DR DNA/PIF-Harbinger       103    817   (346)  772355  
   310   21.4  0.0  0.0  chr14             26697365 26697420 (25962812) + Harbinger-4N1C_DR DNA/PIF-Harbinger      1151   1206     (0)  772356  
   282   25.4  8.8  0.0  chr14             26697431 26697544 (25962688) + piggyBac-N14_DR   DNA/PiggyBac?           334    457   (540)  772357  
   236   11.8  0.0  0.0  chr14             26697568 26697601 (25962631) + hAT-N68_DR        DNA/hAT-Ac             2999   3032     (0)  772358  
   325   10.0  0.0  0.0  chr14             26697612 26697660 (25962572) + piggyBac-N14_DR   DNA/PiggyBac?           694    742   (255)  772359  
  2663   15.8  0.9  4.3  chr14             26697661 26698216 (25962016) + Gypsy-168-LTR_DR  LTR/Gypsy                 1    538     (1)  772360  
   460   15.4  0.0  0.0  chr14             26698309 26698399 (25961833) + piggyBac-N14_DR   DNA/PiggyBac?           865    955    (42)  772361  
  1004   15.4  3.1  0.0  chr14             26699073 26699267 (25960965) + DNA11TA1_DR       DNA/CMC-EnSpm             3    203     (0)  772362  
   442   17.7  2.4  4.1  chr14             26699257 26699290 (25960942) + EnSpm-17_DR       DNA/CMC-EnSpm          2681   2712  (6564)  772363 *
   953   13.2 31.1  0.0  chr14             26699291 26699525 (25960707) C ANGEL             DNA/Kolobok             (1)    308       1  772364  
   217   24.0 20.9  0.0  chr14             26699647 26699775 (25960457) + EnSpm-N27B_DR     DNA/CMC-EnSpm             1    156    (17)  772365  
  1827   16.4 24.8  3.5  chr14             26699788 26700304 (25959928) + hAT-N22C_DR       DNA/hAT-Ac                1    623    (71)  772366  
  2274    3.6  0.0  1.8  chr14             26700311 26700596 (25959636) + SINE2-3_DR        SINE/tRNA-V-RTE          86    366     (2)  772367  
  1012    6.9  2.0  2.7  chr14             26700464 26700612 (25959620) C DNA9-6_DR         DNA                  (3291)   4593    4446  772368 *
   567   11.3  0.9  1.0  chr14             26700581 26700700 (25959532) + hAT-N22C_DR       DNA/hAT-Ac              602    694     (0)  772369 *
   491   20.9  5.2  3.7  chr14             26700771 26700795 (25959437) + hAT-N134_DR       DNA/hAT?                721    747   (318)  772370  
   530   20.2  4.2  0.0  chr14             26700796 26700914 (25959318) C ANGEL             DNA/Kolobok             (0)    309     186  772371  
   334   18.2 27.8  0.6  chr14             26701501 26701633 (25958599) C EnSpm-N27B_DR     DNA/CMC-EnSpm           (0)    173       5  772372  
   241   17.3  0.0  0.0  chr14             26702087 26702138 (25958094) C Gypsy124-LTR_DR   LTR/Gypsy             (540)     83      32  772373  
   222   18.2  3.6  0.0  chr14             26702096 26702150 (25958082) + ERV1-N7-I_DR      LTR/ERV1               5340   5396  (3172)  772374 *
   234   19.1  0.0  0.0  chr14             26702106 26702152 (25958080) + (ATG)n            Simple_repeat             1     47     (0)  772375  
   210   20.0  0.0  0.0  chr14             26702126 26702165 (25958067) + Tx1-25_DR         LINE/L1-Tx1             952    991  (4451)  772376 *
   211   11.3  3.6  3.6  chr14             26702510 26702564 (25957668) C hAT-27N1_DR       DNA/hAT-Ac            (216)    515     461  772377  
   324   18.7  3.2  2.6  chr14             26705230 26705383 (25954849) C Dada-U6_DR        DNA/Dada             (1702)   7261    7107  772378 *
   435    5.9  0.2  0.2  chr14             26705265 26705384 (25954848) C EnSpm-N42_DR      DNA/CMC-EnSpm         (540)    712     609  772379  
   405   14.8  6.0  1.9  chr14             26705267 26705295 (25954937) + hAT-N107_DR       DNA/hAT-Ac              459    540   (468)  772380 *
   483    5.2  0.0  1.0  chr14             26705296 26705393 (25954839) C hAT-13_DR         DNA/hAT-Tip100        (323)   2479    2383  772381  
   464   15.2  2.7  0.0  chr14             26705308 26705419 (25954813) + CryptonV-N5_DR    DNA/Crypton-V         15266  15380  (9157)  772382 *
   405   14.8  6.0  1.9  chr14             26705394 26705417 (25954815) + hAT-N107_DR       DNA/hAT-Ac              541    615   (393)  772380 *
  1389   12.1  7.8  5.0  chr14             26708209 26708503 (25951729) + hAT-N155B_DR      DNA/hAT-Tip100            1    303   (220)  772383  
   228    0.0  0.0  0.0  chr14             26708683 26708760 (25951472) + (TTTC)n           Simple_repeat             3     80     (0)  772384  
   264   15.2  0.0  0.0  chr14             26708914 26708959 (25951273) + hAT-N21B_DR       DNA/hAT-Ac              697    742   (559)  772385 *
  2653    7.6 17.2  0.7  chr14             26708932 26709395 (25950837) C Mariner-N38_DR    DNA/TcMar-Tc1           (0)    547       8  772386  
   242   23.3 14.0  3.8  chr14             26709294 26709317 (25950915) C Merlin-1_DR       DNA/Merlin           (8783)   1744    1588  772387 *
   429   16.9  2.0  3.1  chr14             26709315 26709412 (25950820) + Kolobok-4_DR      DNA/Kolobok-T2         3407   3503  (3128)  772388  
   373   20.6  1.7  6.1  chr14             26709318 26709436 (25950796) + Zisupton-6_DR     DNA/Zisupton           9139   9252 (12864)  772389 *
   394   22.5  5.4  0.0  chr14             26710121 26710249 (25949983) + DNA-TA-1_DR       DNA/CMC-EnSpm            29    164   (648)  772390  
   290   19.3  6.6  6.6  chr14             26710274 26710288 (25949944) C IS4EU-1_DR        DNA/PIF-ISL2EU       (2597)   2407    2393  772391  
   903   19.8 13.3  2.3  chr14             26710289 26710567 (25949665) C ANGEL             DNA/Kolobok             (0)    309       1  772392  
   373   25.5 14.2  3.5  chr14             26710568 26710611 (25949621) C DNA2-8_DR         DNA/CMC-EnSpm        (2884)   1523    1456  772393  
   201   21.6  0.0  5.9  chr14             26710673 26710726 (25949506) + DNA-TA-1_DR       DNA/CMC-EnSpm           429    479   (333)  772394  
   245   18.9  0.0  4.3  chr14             26711554 26711625 (25948607) C SAT-23_DR         Satellite            (3944)    760     692  772395 *
   266   17.7  5.3  1.2  chr14             26711572 26711677 (25948555) + DNA9TA1_DR        DNA/CMC-EnSpm          2068   2164  (1169)  772396  
   228   22.6  2.1  2.1  chr14             26711626 26711638 (25948594) C Harbinger-5_DR    DNA/PIF-Harbinger    (5856)    767     709  772397 *
  1934    5.9 15.0  0.5  chr14             26711631 26711970 (25948262) C TDR7              DNA                    (12)    529     141  772398  
   236   16.7  0.0  0.0  chr14             26713325 26713390 (25946842) C ENSPM-6_DR        DNA/CMC-EnSpm        (4237)  28379   28314  772399 *
   763   15.2  0.3  5.7  chr14             26713347 26713417 (25946815) + (TTAG)n           Simple_repeat             1     98   (419)  772400  
   430   17.4  1.1  0.0  chr14             26713418 26713595 (25946637) + T-rich            Low_complexity            1    180     (0)  772401  
   763   15.2  0.3  5.7  chr14             26713596 26713893 (25946339) + (TTAG)n           Simple_repeat            99    517     (0)  772400  
   388   16.7  0.0  1.7  chr14             26713751 26713933 (25946299) + T-rich            Low_complexity            1    180     (0)  772402 *
   244   27.1  0.8  0.0  chr14             26713857 26713974 (25946258) + DNA8-26_DR        DNA                    1391   1509  (3021)  772403 *
   205   33.1  6.7  0.6  chr14             26713872 26713886 (25946346) C EnSpm-N48B_DR     DNA/CMC-EnSpm        (1505)   5454    5353  772404 *
   302   26.8  1.4  2.1  chr14             26713887 26713899 (25946333) + Gypsy123-I_DR     LTR/Gypsy               539    674  (4736)  772405  
   357   18.1 10.5  2.2  chr14             26713900 26713931 (25946301) + EnSpm-N34_DR      DNA/CMC-EnSpm           319    452   (638)  772406  
   392   24.2  0.0  1.1  chr14             26713932 26714023 (25946209) + Harbinger1_DR     DNA/PIF-Harbinger      2736   2826  (1635)  772407 *
   477   17.2  5.7  0.8  chr14             26713947 26714069 (25946163) + DNA7-N1_DR        DNA/Zisupton           1183   1311  (9106)  772408  
   264   15.7 26.5  2.1  chr14             26714182 26714298 (25945934) C Tx1-2_DR          LINE/L1-Tx1            (43)   5126    4982  772409  
  1820    5.1  3.0  0.0  chr14             26714597 26714831 (25945401) C TDR12             DNA                     (0)    242       1  772410  
   208    7.9  0.0  2.6  chr14             26714886 26714924 (25945308) C EnSpm-6N1_DR      DNA/CMC-EnSpm        (2799)   6437    6400  772411 *
   209    8.6  0.0  0.0  chr14             26714894 26714928 (25945304) + hAT-N22_DR        DNA/hAT-Ac              457    491  (1247)  772412  
   208    9.8  7.7  1.8  chr14             26714925 26714937 (25945295) + DNA9-N1_DR        DNA/MULE-NOF           2298   2352  (2664)  772413 *
  1081   21.1  7.0  2.9  chr14             26716368 26716694 (25943538) C TE-X-16_DR        DNA/Crypton-A           (5)    348       9  772414  
   621   22.1 24.2  4.5  chr14             26716754 26717352 (25942880) C hAT-27N1_DR       DNA/hAT-Ac              (9)    722      21  772415  
   207   28.1  4.7  0.0  chr14             26717439 26717502 (25942730) C Kolobok-N10_DR    DNA/Kolobok           (206)    437     371  772416  
   457   24.0 16.5  1.4  chr14             26718442 26718460 (25941772) + hAT-N22B_DR       DNA/hAT-Ac              778    995   (379)  772417  
  1108    8.8 12.3  0.0  chr14             26718461 26718630 (25941602) + TDR3B             DNA/hAT-Charlie           3    193     (0)  772418  
   951   21.9 14.9  4.0  chr14             26718631 26718825 (25941407) C TDR19             DNA/hAT-Charlie       (172)    233       1  772419  
   321   10.9  0.0  0.0  chr14             26719322 26719376 (25940856) C DNAX-16_DR        DNA                   (127)    296     242  772420  
  3480   13.4  9.1  0.0  chr14             26721161 26721765 (25938467) + DNA-5-7_DR        DNA/hAT-hAT5              3    662    (12)  772421  
   302   23.6 15.1  0.0  chr14             26721783 26721888 (25938344) C DNA-1-6_DR        DNA                     (0)    625     504  772422  
  2013   13.1  9.2  0.0  chr14             26722279 26722615 (25937617) C hAT-N137_DR       DNA/hAT-Ac            (867)   2704    2337  772423  
  1611   19.1 11.9  0.2  chr14             26722616 26722654 (25937578) C DNA2-16_DR        DNA                 (11935)   6114    5695  772424  
   202   23.0  2.6 10.2  chr14             26722973 26723088 (25937144) C L1-94_DR          LINE/L1              (4972)    976     869  772425  
   239   16.3 10.2  0.0  chr14             26724215 26724263 (25935969) C LOOPERN1_DR       DNA/Kolobok-T2        (396)    838     785  772426  
  2132   13.3  5.0  5.5  chr14             26724300 26724738 (25935494) C Kolobok-4N1_DR    DNA/Kolobok-T2        (763)    906     470  772427  
   561   11.2  1.1  0.0  chr14             26724743 26724831 (25935401) C LOOPERN1_DR       DNA/Kolobok-T2       (1117)    117      28  772428  
  2936   16.1  6.3 14.6  chr14             26725422 26726242 (25933990) C Harbinger3N_DR    DNA/PIF-Harbinger     (339)    805      44  772429  
   822   20.2 17.2  3.6  chr14             26730069 26730463 (25929769) + Mariner-N11_DR    DNA/TcMar-Fot1          146    592   (279)  772430  
   363   17.4 22.4  7.6  chr14             26730464 26730637 (25929595) C hAT-N192_DR       DNA/hAT-Tip100          (0)    198       1  772431  
   607   16.7 11.7  6.5  chr14             26730638 26730842 (25929390) + Mariner-N11_DR    DNA/TcMar-Fot1          585    799    (72)  772432  
   282    0.8  8.0  0.0  chr14             26731630 26731688 (25928544) C EnSpm-N14_DR      DNA/CMC-EnSpm         (921)   3659    3604  772433  
   281    6.8  0.0  3.4  chr14             26731638 26731698 (25928534) C Helitron-2_DR     RC/Helitron         (22005)   5407    5349  772434 *
   267   13.5  1.3  4.0  chr14             26731644 26731720 (25928512) C Polinton-1_DR     DNA/Maverick          (838)  17647   17573  772435 *
   479   12.4  0.0 10.1  chr14             26732312 26732463 (25927769) C Helitron-2_DR     RC/Helitron         (15520)  11892   11755  772436 *
   578   10.9  2.3  0.8  chr14             26732346 26732474 (25927758) C CryptonV-3_DR     DNA/Crypton-V       (22924)    529     399  772437 *
  1227   16.6 20.6  1.8  chr14             26732363 26732871 (25927361) + Merlin-1_DR       DNA/Merlin             2163   2765  (7762)  772438  
   410   15.7  1.3  2.7  chr14             26732475 26732496 (25927736) + Dada-tA_DR        DNA/Dada               8151   8299   (373)  772439 *
  1597    8.3  5.0  1.4  chr14             26732578 26732858 (25927374) + Mariner-N38_DR    DNA/TcMar-Tc1           257    547     (0)  772440  
  1571   13.9  5.7  1.4  chr14             26732859 26732913 (25927319) + Helitron-N3_DR    RC/Helitron            1780   2129   (887)  772441  
   289   18.3  3.6  1.2  chr14             26732860 26732942 (25927290) + ERV1-N3-I_DR      LTR/ERV1               3684   3768   (823)  772442 *
   265   22.7  2.0  2.0  chr14             26732943 26732956 (25927276) C Polinton-4N1_DR   DNA/Maverick         (5631)   4803    4707  772443  
   219   14.7  6.3  3.1  chr14             26733419 26733481 (25926751) + Merlin-N5_DR      DNA/Merlin                2     66  (4239)  772444  
   200   10.6  0.0  7.9  chr14             26734695 26734735 (25925497) C BEL-63_DRe-LTR    LTR/Pao               (206)    178     141  772445  
  3043   14.4  8.6  3.3  chr14             26734869 26734944 (25925288) C L2-5_DRe          LINE/L2                (51)   2176    1909  772446  
  2382   17.6 10.9  1.2  chr14             26734945 26735474 (25924758) + DNA8-25_DR        DNA                    1146   1726  (2241)  772447  
  3043   14.4  8.6  3.3  chr14             26735475 26735544 (25924688) C L2-5_DRe          LINE/L2                (51)   1908    1653  772446  
  9872    8.6  5.6  1.0  chr14             26735545 26736979 (25923253) C DNA-2-16_DR       DNA                     (0)   1712     213  772448  
   220   34.2  4.3  1.6  chr14             26736816 26736917 (25923315) C DNA-2-26_DR       DNA/CMC-EnSpm?        (311)    189       1  772449 *
   229   27.5  3.7  2.4  chr14             26736918 26736999 (25923233) + EnSpm-N39C_DR     DNA/CMC-EnSpm?          244    326  (3267)  772450  
  2535    8.9  0.0  0.6  chr14             26737000 26737339 (25922893) C L2-1B_DR          LINE/L2               (512)    496     159  772451  
   329   25.2  3.4  5.2  chr14             26737349 26737361 (25922871) C IS3EU-4_DR        DNA/IS3EU            (5760)   9269    9216  772452  
   547   17.4  0.0  0.0  chr14             26737362 26737453 (25922779) + EnSpm-N48B_DR     DNA/CMC-EnSpm           747    838  (6121)  772453  
   497   23.1  4.3  1.8  chr14             26737370 26737532 (25922700) C HE1_DR1           SINE/tRNA-V-RTE        (30)    372     206  772454 *
   499   24.4  0.0  2.3  chr14             26737379 26737512 (25922720) C DNA8-10_DR        DNA/hAT-Ac            (184)   3834    3704  772455  
   443   17.5 20.4  1.6  chr14             26737398 26737554 (25922678) C Helitron-2_DR     RC/Helitron          (3619)  23793   23608  772456 *
   463   12.3  0.9  0.0  chr14             26737448 26737561 (25922671) C ENSPM-6_DR        DNA/CMC-EnSpm       (17649)  14967   14853  772457  
   329   25.2  3.4  5.2  chr14             26737454 26737465 (25922767) C IS3EU-4_DR        DNA/IS3EU            (5760)   9215    9155  772452 *
   475    7.0  0.0  0.0  chr14             26737462 26737576 (25922656) C Zisupton-7_DR     DNA/Zisupton         (5587)  11495   11381  772458  
   462   11.7  0.8  1.6  chr14             26737472 26737593 (25922639) + ENSPM-6_DR        DNA/CMC-EnSpm         31671  31791   (825)  772459 *
   317   27.3  7.6  4.7  chr14             26737513 26737628 (25922604) + DNA7-N2_DR        DNA/hAT-hAT6           1442   1698   (316)  772460 *
   500   24.0  0.0  5.7  chr14             26737533 26737580 (25922652) C CryptonV-N5_DR    DNA/Crypton-V       (19892)   4645    4551  772461  
  1339    8.9  9.3  0.4  chr14             26738860 26739074 (25921158) C TDR20             DNA/Merlin              (0)    239       6  772462  
   889   22.3 22.0  1.3  chr14             26739603 26739979 (25920253) + Mariner-19_DR     DNA/TcMar-Tc1             1    454   (773)  772463  
   470   22.0  0.0  4.4  chr14             26739959 26740077 (25920155) + Mariner-19_DR     DNA/TcMar-Tc1           904   1017   (210)  772464 *
  1879    8.2  0.4  0.4  chr14             26740114 26740369 (25919863) C L2-5_DRe          LINE/L2                 (0)   2227    1972  772465  
   559   12.2 31.0  7.3  chr14             26740375 26740577 (25919655) C Mariner-N16_DR    DNA/TcMar-Tc1         (187)    413     166  772466  
   208   17.4  6.5  0.0  chr14             26740718 26740763 (25919469) + piggyBac-2_DR     DNA/PiggyBac            259    307  (1759)  772467  
   206   19.4  0.0  0.0  chr14             26741391 26741426 (25918806) C hAT5-N2_DR        DNA/hAT-hAT5          (998)   1587    1552  772468 *
  1899   10.7  0.9  2.2  chr14             26741396 26741711 (25918521) + Helitron-N3_DR    RC/Helitron            1535   1846  (1170)  772469  
  1066   19.7  5.2 15.1  chr14             26741397 26742059 (25918173) + Merlin-1_DR       DNA/Merlin             1623   2237  (8290)  772470 *
  1094   17.6  4.0 15.3  chr14             26741712 26741823 (25918409) + hAT-N21B_DR       DNA/hAT-Ac              709   1094   (207)  772471  
   279   15.5  6.2  0.0  chr14             26741978 26742074 (25918158) C ERV1-7_DR-I       LTR/ERV1             (4647)   2056    1954  772472 *
   314   13.1  0.8 10.3  chr14             26742011 26742138 (25918094) C DNA2-7_DR         DNA                  (6983)   2667    2551  772473  
   541    2.4  0.0  0.0  chr14             26742926 26743008 (25917224) + (CTAA)n           Simple_repeat             1     83     (0)  772474  
   261   16.4  2.3 14.8  chr14             26743897 26744025 (25916207) + TDR9              DNA                      92    206     (2)  772475 *
   351   19.9  0.0  8.5  chr14             26743917 26743935 (25916297) C Mariner-N5C_DR    DNA/TcMar            (4436)   3485    3380  772476  
   450   16.1  0.0  3.2  chr14             26743936 26744031 (25916201) C EnSpm-6N1_DR      DNA/CMC-EnSpm        (2806)   6430    6338  772477  
   385   20.1  1.4  6.0  chr14             26743953 26744089 (25916143) + EnSpm-15_DR       DNA/CMC-EnSpm           948   1038 (10416)  772478 *
   873    9.2 33.7  0.4  chr14             26744044 26744239 (25915993) + Rex1-40B3_DR      LINE/Rex-Babar          147    407     (7)  772479  
   232    8.7  0.0 27.4  chr14             26744203 26744281 (25915951) C EnSpm-N49_DR      DNA/CMC-EnSpm         (649)   3121    3060  772480 *
   435   15.3  6.2  3.0  chr14             26745500 26745513 (25914719) C DNA9-3_DR         DNA/MULE-MuDR?        (808)  10571   10440  772481  
   524   12.9  1.8  4.5  chr14             26745514 26745627 (25914605) C EnSpm-N16_DR      DNA/CMC-EnSpm           (5)    197      87  772482  
   791   11.4 18.1  0.0  chr14             26745630 26745778 (25914454) + L2-5_DRe          LINE/L2                1994   2169    (58)  772483  
   564   10.4  4.2  0.0  chr14             26745789 26745884 (25914348) C EnSpm-N16_DR      DNA/CMC-EnSpm         (102)    100       1  772484  
  2661   10.7  8.3  0.8  chr14             26745927 26746369 (25913863) + HarbingerN7_DR    DNA/PIF-Harbinger         3    478     (0)  772485  
   887   13.9  6.7  0.0  chr14             26746563 26746742 (25913490) + DNA9-3_DR         DNA/MULE-MuDR?        10381  10572   (807)  772486  
   373   15.3  2.0 22.2  chr14             26747908 26748058 (25912174) C DNA6-10_DR        DNA                  (4561)   2145    2020  772487 *
   671   12.8  1.5  8.6  chr14             26747926 26748062 (25912170) + hAT-N64B_DR       DNA/hAT-Ac             1120   1247  (2552)  772488 *
  1247   10.0  1.5  3.6  chr14             26748058 26748255 (25911977) + hAT-N22B_DR       DNA/hAT-Ac              187    380   (999)  772489  
   248   18.6  4.2  1.4  chr14             26748573 26748643 (25911589) + TDR9              DNA                     135    207     (1)  772490  
  1872   13.7  6.8  6.8  chr14             26748644 26748954 (25911278) C HE1_DR1           SINE/tRNA-V-RTE        (90)    312       2  772491  
   307   13.9  1.6 10.2  chr14             26749108 26749171 (25911061) C DNA-2-4_DR        DNA                   (535)    864     806  772492  
   811   18.8  9.4  4.3  chr14             26749182 26749426 (25910806) C piggyBac-N18_DR   DNA/PiggyBac          (312)    342      86  772493  
   251   10.2  0.0  5.1  chr14             26749743 26749804 (25910428) + CryptonV-N5_DR    DNA/Crypton-V          7496   7554 (16983)  772494 *
  1327   18.4 14.5  2.5  chr14             26749755 26750078 (25910154) C hAT-N127_DR       DNA/hAT-Charlie       (590)   9726    9365  772495 *
  1426   17.5  1.0  4.7  chr14             26749801 26750088 (25910144) C L2-5_DRe          LINE/L2                (98)   2129    1852  772496  
   342   29.2  4.8  3.0  chr14             26750171 26750189 (25910043) + DNAX-23_DR        DNA                    9255   9276  (2525)  772497  
  1960   12.0  9.3  0.0  chr14             26750190 26750513 (25909719) + HE1_DR1           SINE/tRNA-V-RTE           1    354    (48)  772498  
   301   13.9  6.2 10.4  chr14             26750447 26750526 (25909706) + CryptonV-N5_DR    DNA/Crypton-V          5782   5835 (18702)  772499 *
  2885   10.1  2.3  3.7  chr14             26751243 26751768 (25908464) + Mariner-N38_DR    DNA/TcMar-Tc1             1    519    (28)  772500  
   228   23.4  0.0  0.0  chr14             26751966 26752012 (25908220) C hAT-N157_DR       DNA/hAT-Ac              (0)   1557    1511  772501  
  1596   18.1  1.5 15.2  chr14             26752100 26752569 (25907663) + DNA9-3_DR         DNA/MULE-MuDR?         9543   9956  (1423)  772502 *
  2759    9.5  0.0  3.1  chr14             26752184 26752584 (25907648) + DNA6-6_DR         DNA                    4194   4582  (6699)  772503  
   285   22.5  8.7  5.3  chr14             26753554 26753680 (25906552) C EnSpm-N47_DR      DNA/CMC-EnSpm?        (941)   2076    1946  772504 *
   939   13.6 17.1  3.9  chr14             26753574 26753825 (25906407) C ANGEL             DNA/Kolobok            (25)    284       1  772505  
   408   22.3  4.2 11.7  chr14             26753826 26753867 (25906365) C hAT-N134_DR       DNA/hAT?              (325)    740     712  772506  
   215   19.6  1.4 12.7  chr14             26754581 26754650 (25905582) C piggyBac-N13B_DR  DNA/PiggyBac          (365)   1036     974  772507  
  2686    8.7  7.0  0.0  chr14             26754672 26755084 (25905148) C DNA15TA1_DR       DNA/CMC-EnSpm           (0)    442       1  772508  
   336   28.1  0.8  0.8  chr14             26755140 26755261 (25904971) C HATN8_DR          DNA/Zisupton          (126)    129       8  772509  
   436   27.4  7.5  0.5  chr14             26755264 26755450 (25904782) C TC1DR3            DNA/TcMar-Tc1         (993)    232      33  772510  
   219   14.3 10.5  1.6  chr14             26755454 26755510 (25904722) C Merlin-2_DR       DNA/Merlin           (6533)   7388    7327  772511  
   280   25.7  4.6  3.6  chr14             26755517 26755625 (25904607) C ANGEL             DNA/Kolobok           (163)    146      37  772512  
   258    4.9  0.0  4.9  chr14             26755614 26755626 (25904606) + Nimb-4_DR         LINE/I                  630    640  (9021)  772513 *
  1787    4.9  1.6  0.0  chr14             26755627 26755870 (25904362) + TDR17             DNA/Sola-1                1    248     (0)  772514  
   222   10.5  7.9  0.0  chr14             26755841 26755878 (25904354) + TDR17B            DNA/Sola-1             1275   1315   (231)  772515 *
   378    1.2  0.0  0.0  chr14             26757339 26757424 (25902808) + (TTATA)n          Simple_repeat             1     86     (0)  772516  
   239   21.2  0.0  4.2  chr14             26757436 26757509 (25902723) + DNAX-16_DR        DNA                      28     98   (325)  772517  
  1050   11.3  3.1  0.0  chr14             26757588 26757746 (25902486) + hAT-N127_DR       DNA/hAT-Charlie        6971   7134  (3182)  772518 *
  1441   19.7  4.5  1.8  chr14             26757613 26757943 (25902289) + Helitron-2_DR     RC/Helitron           23248  23587  (3825)  772519  
  1168   20.8 25.6  3.3  chr14             26757771 26758348 (25901884) C Merlin-1_DR       DNA/Merlin           (5835)   4692    3990  772520 *
  1906   13.3  6.8  4.8  chr14             26758204 26758226 (25902006) C EnSpm-6N1_DR      DNA/CMC-EnSpm        (2806)   6430    6257  772521  
  2427    5.5  6.7  4.1  chr14             26758227 26758585 (25901647) C SINE2-3_DR        SINE/tRNA-V-RTE         (0)    368       1  772522  
  1906   13.3  6.8  4.8  chr14             26758586 26758614 (25901618) C EnSpm-6N1_DR      DNA/CMC-EnSpm        (2806)   6256    6012  772521  
  1059    9.0  1.9  0.6  chr14             26758606 26758762 (25901470) C EXPANDER1_DR      LINE/RTE-BovB           (5)   3360    3202  772523 *
   216    9.8  0.0  2.4  chr14             26766616 26766657 (25893575) + IS3EU-4_DR        DNA/IS3EU              4109   4149 (10880)  772524  
  2367   19.7 11.4  0.8  chr14             26766871 26767473 (25892759) C DNA-TTAA-2_DR     DNA                     (2)    667       1  772525  
   520   19.5  7.9  8.6  chr14             26768637 26768836 (25891396) + DNA6-6_DR         DNA                    7858   7996  (3285)  772526 *
  2289    9.6  3.9  0.0  chr14             26768682 26768968 (25891264) + HE1_DR1           SINE/tRNA-V-RTE          14    313    (89)  772527  
   296   16.2  5.9  0.0  chr14             26768969 26769036 (25891196) C TDR9              DNA                     (0)    208     137  772528  
  5481    8.4 33.5  0.0  chr14             26771713 26772776 (25887456) C DNA-4-3_DR        DNA                     (0)   1421       1  772529  
   204   10.0  0.0  0.0  chr14             26772755 26772784 (25887448) + hAT-N53_DR        DNA/hAT-Ac             3044   3073   (607)  772530 *
   204   10.8  8.1  0.0  chr14             26773817 26773853 (25886379) C Gypsy39-I_DR      LTR/Gypsy            (4653)    396     357  772531  
  2424   10.3  8.7  2.0  chr14             26773947 26774373 (25885859) C HATN10_DR         DNA/hAT-Ac              (0)    455       1  772532  
   309   19.4  0.0  3.0  chr14             26774374 26774440 (25885792) C Kolobok-2_DR      DNA/Kolobok-T2       (5770)    930     866  772533 *
   495   16.7  0.0  1.2  chr14             26774382 26774466 (25885766) + hAT-N59B_DR       DNA/hAT-Tip100          213    296   (554)  772534  
  1549   14.5 18.3  2.0  chr14             26774544 26774937 (25885295) + HATN2_DR          DNA/hAT                 374    830   (389)  772535  
   742   12.5  3.6  0.0  chr14             26775000 26775111 (25885121) + HATN2_DR          DNA/hAT                1104   1219     (0)  772536  
  6806    9.3  6.8  2.9  chr14             26775272 26776437 (25883795) + hAT-N21_DR        DNA/hAT-Charlie         120   1329   (517)  772537  
   915   15.8 21.5  1.3  chr14             26796427 26796682 (25863550) C ANGEL             DNA/Kolobok             (2)    307       1  772538  
   390   20.9 13.9  7.7  chr14             26796683 26796722 (25863510) C EnSpm-8_DR        DNA/CMC-EnSpm        (1068)   8373    8319  772539  
   451   18.8  0.0  0.8  chr14             26797219 26797237 (25862995) C Penelope-1_DR     LINE/Penelope         (271)   4175    4049  772540  
   527    5.5  0.9  0.0  chr14             26797238 26797346 (25862886) C EnSpm-N2_DR       DNA/CMC-EnSpm         (939)   3076    2967  772541  
   429    9.2  0.8  2.5  chr14             26797247 26797369 (25862863) + ERV1-7_DR-I       LTR/ERV1               1692   1812  (4891)  772542 *
   307    8.2  1.6 12.4  chr14             26797259 26797383 (25862849) C hAT-N21_DR        DNA/hAT-Charlie       (106)   1740    1628  772543 *
  2058   12.9  5.6  0.9  chr14             26797408 26797815 (25862417) C HATN1_DR          DNA/hAT                 (0)    427       1  772544  
   438   10.4  1.3  1.3  chr14             26798729 26798806 (25861426) + TDR9              DNA                     131    208     (0)  772545 *
  2219   12.7  2.8  1.6  chr14             26798739 26799099 (25861133) C SINE2-4_DR        SINE/tRNA-V-RTE         (3)    368       4  772546  
   526   19.6  5.2  3.9  chr14             26798967 26799120 (25861112) C DNA-8-9_DR        DNA/hAT-Ac            (314)   3405    3250  772547 *
   216   25.2 24.3  1.8  chr14             26799329 26799554 (25860678) + DNA-8-7_DR        DNA/hAT-Tip100            5    280   (769)  772548  
  3105    7.3 10.2  0.4  chr14             26800253 26800705 (25859527) + TE-X-1_DR         DNA                       1    497   (981)  772549 *
  3411    4.1  0.2  0.2  chr14             26800698 26801110 (25859122) + TE-X-1_DR         DNA                     749   1161   (317)  772550  
   388   15.6  4.7  0.0  chr14             26801102 26801165 (25859067) + TE-X-1_DR         DNA                    1404   1470     (8)  772551 *
   658    7.3  4.5  0.9  chr14             26801121 26801230 (25859002) + Merlin-1_DR       DNA/Merlin             1496   1609  (8918)  772552  
   415   10.6  0.0  0.0  chr14             26801160 26801244 (25858988) C Merlin-1_DR       DNA/Merlin           (9400)   1127    1043  772553 *
   419    5.3  0.0  0.0  chr14             26801167 26801231 (25859001) + CryptonV-N5_DR    DNA/Crypton-V         15271  15335  (9202)  772554  
  5577    7.0  3.7  4.4  chr14             26801232 26802094 (25858138) + DNA-8-1_DR        DNA/hAT-Ac                1    857   (475)  772555  
   405    9.5  0.0  5.3  chr14             26801243 26801266 (25858966) + EnSpm-N25_DR      DNA/CMC-EnSpm          2463   2557  (2129)  772556 *
  4315   11.8  3.5  3.3  chr14             26801647 26802381 (25857851) C DNA-TTAA-1_DR     DNA                   (202)   1149     413  772557  
  2786   10.2  2.7  3.7  chr14             26802368 26802805 (25857427) + DNA-8-1_DR        DNA/hAT-Ac              899   1332     (0)  772558 *
  1771    9.3  0.8  0.0  chr14             26802825 26803092 (25857140) C hAT-N56_DR        DNA/hAT-Ac            (113)   1041     772  772559 *
  4080    5.8 11.5  1.4  chr14             26803089 26803688 (25856544) C hAT-N44_DR        DNA/hAT-Tip100        (427)    660       1  772560  
  2812    6.9  2.5  0.0  chr14             26803689 26804048 (25856184) C hAT-N56_DR        DNA/hAT-Ac            (785)    369       1  772559  
   223   23.3  1.1  1.1  chr14             26804049 26804100 (25856132) C Dada-U6_DR        DNA/Dada             (8088)    875     824  772561  
   220   16.6  2.7  2.4  chr14             26804016 26804030 (25856202) C EnSpm-N34_DR      DNA/CMC-EnSpm         (573)    517     471  772562 *
   238   14.5  0.0  1.4  chr14             26804031 26804100 (25856132) C Merlin-1_DR       DNA/Merlin           (9391)   1136    1068  772563  
   230   12.3  1.4  0.0  chr14             26804042 26804100 (25856132) + hAT-N134B_DR      DNA/hAT?                753    812   (114)  772564 *
  1022    9.5 10.6  0.0  chr14             26804101 26804289 (25855943) C TDR17             DNA/Sola-1              (0)    248      40  772565  
   220   16.6  2.7  2.4  chr14             26804115 26804128 (25856104) C EnSpm-N34_DR      DNA/CMC-EnSpm         (573)    470     418  772562 *
   212   23.1  0.0  0.0  chr14             26805060 26805111 (25855121) + hAT-N36C_DR       DNA/hAT                 158    209  (1708)  772566  
   286   14.5  1.4  1.4  chr14             26805317 26805386 (25854846) C DNA9TA1_DR        DNA/CMC-EnSpm        (1188)   2145    2076  772567 *
   301   15.2  2.4  7.4  chr14             26805331 26805415 (25854817) + EnSpm-9_DR        DNA/CMC-EnSpm           913    993  (7627)  772568  
   272   17.5  1.0  7.5  chr14             26805340 26805438 (25854794) C Rex1-31_DRe       LINE/Rex-Babar        (424)   3109    3017  772569 *
   312   18.8  2.1  2.7  chr14             26805439 26805452 (25854780) + hAT-N48C_DR       DNA/hAT-Ac             1614   1780   (519)  772570  
   811   16.4  0.6  2.5  chr14             26807102 26807121 (25853111) C CryptonV-N4_DR    DNA/Crypton-V        (4232)   9261    9104  772571  
  1098    6.4  0.7  0.0  chr14             26807122 26807262 (25852970) C hAT-N137_DR       DNA/hAT-Ac            (861)   2710    2569  772572  
   313   25.1  4.4 12.7  chr14             26807423 26807433 (25852799) C EnSpm-17_DR       DNA/CMC-EnSpm        (6471)   2805    2768  772573  
   401   27.0  3.3  5.0  chr14             26807434 26807459 (25852773) + DNA2-8_DR         DNA/CMC-EnSpm          1475   1496  (2911)  772574  
  1268   16.7  6.4  2.6  chr14             26807460 26807754 (25852478) C ANGEL             DNA/Kolobok             (0)    309       4  772575  
   327   22.7  4.4  2.6  chr14             26807665 26807777 (25852455) + EnSpm-15_DR       DNA/CMC-EnSpm          9922  10036  (1418)  772576 *
   313   25.1  4.4 12.7  chr14             26807755 26807771 (25852461) C EnSpm-17_DR       DNA/CMC-EnSpm        (6471)   2767    2696  772573 *
   254    9.6 16.7  3.3  chr14             26807856 26807873 (25852359) C EnSpm-N13_DR      DNA/CMC-EnSpm       (13950)   8199    8175  772577  
  3626    7.4  0.9  0.7  chr14             26807874 26808419 (25851813) C Mariner-N38_DR    DNA/TcMar-Tc1           (0)    547       1  772578  
   244   16.1  8.8 11.2  chr14             26808340 26808391 (25851841) + hAT-N202_DR       DNA/hAT-Tip100          436    520  (1361)  772579 *
   279    7.1  2.4  0.0  chr14             26808383 26808424 (25851808) + MuDR-2_DR         DNA/MULE-MuDR         18080  18122  (5811)  772580 *
   297    2.9  0.0  0.0  chr14             26808392 26808426 (25851806) + Helitron-N3_DR    RC/Helitron            2042   2076   (940)  772581  
  5179   10.1 18.6  0.5  chr14             26810311 26811199 (25849033) C LOOPERN3B_DR      DNA/Kolobok-T2          (0)   1049       1  772582  
   664   20.9  6.9  6.5  chr14             26811200 26811443 (25848789) + Dada-U1A_DR       DNA/Dada               5653   5897  (5082)  772583 *
  1303   11.3  6.1  0.4  chr14             26811237 26811466 (25848766) C ANGEL             DNA/Kolobok            (55)    254      12  772584  
   662   15.6  0.7  8.5  chr14             26811911 26812050 (25848182) + Merlin-1_DR       DNA/Merlin             8650   8779  (1748)  772585 *
   823   20.1  4.5  3.0  chr14             26811948 26812147 (25848085) + DNA2-16_DR        DNA                    8043   8245  (9806)  772586  
   532   16.4  0.8  6.3  chr14             26812046 26812162 (25848070) C Merlin-1_DR       DNA/Merlin           (6091)   4436    4326  772587 *
   260   26.3  4.8  5.7  chr14             26812142 26812170 (25848062) + EnSpm-N40_DR      DNA/CMC-EnSpm          2578   2605  (2789)  772588 *
   947   18.8 15.8  2.3  chr14             26812171 26812442 (25847790) C ANGEL             DNA/Kolobok             (1)    308       1  772589  
   217   20.4  0.0  0.0  chr14             26812400 26812448 (25847784) C DNA2-16_DR        DNA                  (7961)  10090   10042  772590 *
   249   21.1  0.0  5.3  chr14             26813616 26813675 (25846557) + DNA8-9_DR         DNA/hAT-Ac              814    870   (581)  772591 *
  1616   13.8 16.6  0.8  chr14             26813627 26813939 (25846293) + SINE2-4_DR        SINE/tRNA-V-RTE          10    371     (0)  772592  
   248   28.1  0.0 12.8  chr14             26813676 26813717 (25846515) + DNA-2-32_DR       DNA/CMC-EnSpm?         2475   2564  (6218)  772593 *
  1462   14.2  7.0  4.7  chr14             26815384 26815753 (25844479) C DNA-2-30B_DR      DNA                     (0)    413      35  772594  
  6579    9.4  6.0  0.7  chr14             26815754 26816749 (25843483) + LOOPERN3B_DR      DNA/Kolobok-T2            1   1049     (0)  772595  
  2141   10.4  6.6 12.9  chr14             26817451 26817934 (25842298) C hAT-N32E_DR       DNA/hAT-Charlie         (1)    515      59  772596  
   430   11.1 18.9  0.0  chr14             26817935 26818024 (25842208) C SINE3-1           SINE/5S-Deu-L2        (177)    413     307  772597  
   430   23.1  0.8  3.4  chr14             26817982 26818102 (25842130) C CryptonV-N5_DR    DNA/Crypton-V       (20857)   3680    3563  772598 *
   540   23.4  0.0  1.6  chr14             26817997 26818122 (25842110) + Mariner-N2_DR     DNA/TcMar              1554   1677  (2289)  772599 *
   783   10.5  0.0  0.0  chr14             26818019 26818132 (25842100) C SINE2-3_DR        SINE/tRNA-V-RTE       (254)    114       1  772600  
   372   27.0  7.1  4.4  chr14             26818103 26818133 (25842099) C MuDR-2_DR         DNA/MULE-MuDR        (9035)  14895   14740  772601 *
  1329   13.8 12.1  1.9  chr14             26819526 26819806 (25840426) + ANGEL             DNA/Kolobok               1    309     (0)  772602  
   233   21.9  6.1  0.0  chr14             26819736 26819759 (25840473) C EnSpm-16_DR       DNA/CMC-EnSpm        (6823)   2961    2878  772603 *
   248   16.4  7.3  0.0  chr14             26819760 26819814 (25840418) + SAT-26B_DR        Satellite               364    422   (371)  772604  
  2073   10.8  7.5  2.0  chr14             26820871 26821201 (25839031) + SINE2-3B_DR       SINE/tRNA-V               3    351     (0)  772605  
   244    9.4  0.0  0.0  chr14             26821202 26821233 (25838999) C REP-1_DR          Unknown                (17)     41      10  772606  
   348   10.2 20.0  0.0  chr14             26821386 26821401 (25838831) C L1-11_DR          LINE/L1               (569)   6755    6705  772607  
   346    9.8  0.0  0.0  chr14             26821401 26821487 (25838745) C CryptonV-N4_DR    DNA/Crypton-V        (9436)   4057    3980  772608 *
   320   15.2  0.0  0.0  chr14             26821403 26821500 (25838732) + (CTA)n            Simple_repeat             1     98     (0)  772609 *
   341    5.1  0.0  0.0  chr14             26821433 26821511 (25838721) + DNA-1-7_DR        DNA/PIF-Harbinger       668    746   (692)  772610  
   263    7.2  3.5  2.3  chr14             26821445 26821529 (25838703) C DNA-6-N2_DR       DNA                  (4202)    854     769  772611 *
   203    8.0  1.5  7.8  chr14             26821471 26821538 (25838694) C L2-56_DR          LINE/L2                 (0)   1252    1189  772612 *
  2726    9.9 18.4  1.1  chr14             26821491 26821968 (25838264) C SINE3-1a          SINE/5S-Deu-L2          (0)    570      11  772613  
   297   14.6  0.0  0.0  chr14             26821501 26821511 (25838721) + (TAA)n            Simple_repeat             4    112     (0)  772614 *
   459    1.4  0.0  0.0  chr14             26822154 26822224 (25838008) + (TTCA)n           Simple_repeat             3     73     (0)  772615  
   266   19.4  2.0  2.0  chr14             26822155 26822254 (25837978) + hAT-N22_DR        DNA/hAT-Ac             1050   1149   (589)  772616 *
  1647   21.5  3.8  4.7  chr14             26822171 26822209 (25838023) + DNA6-6_DR         DNA                    6786   7120  (4161)  772617  
  2461   11.3  1.2  3.5  chr14             26822210 26822612 (25837620) + TDR17B            DNA/Sola-1              405    798   (748)  772618  
  1647   21.5  3.8  4.7  chr14             26822613 26822623 (25837609) + DNA6-6_DR         DNA                    7121   7234  (4047)  772617  
  2223   17.2  5.5  0.4  chr14             26824215 26824668 (25835564) C HarbingerN7_DR    DNA/PIF-Harbinger       (1)    477       1  772619  
  2835   10.4  2.4  0.0  chr14             26825876 26826278 (25833954) C DNA-X-2_DR        DNA                     (0)    816     404  772620  
  6061    7.3  1.8  0.7  chr14             26826279 26827101 (25833131) + DNA-3-2B_DR       DNA/PIF-Harbinger         1    832     (0)  772621  
  2414   14.0  4.1  0.2  chr14             26827102 26827494 (25832738) C DNA-X-2_DR        DNA                   (405)    411       4  772622  
   262   21.1  3.0  6.1  chr14             26828610 26828622 (25831610) + DNA2-7_DR         DNA                    4298   4307  (5343)  772623  
   623   22.4  6.4  0.5  chr14             26828623 26828810 (25831422) C ANGEL             DNA/Kolobok             (0)    309     111  772624  
   227   28.9 10.0  6.5  chr14             26828811 26828887 (25831345) C EnSpm-8_DR        DNA/CMC-EnSpm        (1484)   7952    7679  772625  
   868   18.4 14.5  0.8  chr14             26829469 26829703 (25830529) + ANGEL             DNA/Kolobok              17    283    (26)  772626  
   230   12.1  0.0  0.0  chr14             26830922 26830954 (25829278) + EnSpm-4N1_DR      DNA/CMC-EnSpm           988   1020  (1881)  772627  
   421   21.2  2.0  2.0  chr14             26831134 26831234 (25828998) + DNA2-17_DR        DNA                       3    103    (72)  772628  
   283   22.2  2.4  2.4  chr14             26831318 26831400 (25828832) + DNA-X-3_DR        DNA                     354    436  (1038)  772629 *
   325   13.1  0.0 33.3  chr14             26831357 26831516 (25828716) C Merlin-1_DR       DNA/Merlin           (6115)   4412    4293  772630 *
   545   25.9  0.0  0.0  chr14             26831444 26831574 (25828658) C Zisupton-7_DR     DNA/Zisupton         (5519)  11563   11433  772631 *
   751    4.5  0.0  0.0  chr14             26831469 26831580 (25828652) + hAT-N131_DR       DNA/hAT-Ac              211    322  (1742)  772632  
   439   12.9  1.0  3.2  chr14             26831505 26831600 (25828632) C hAT-N48B_DR       DNA/hAT-Ac            (474)   1666    1573  772633 *
   274   30.3  0.8  0.0  chr14             26831581 26831600 (25828632) C EnSpm-N42_DR      DNA/CMC-EnSpm         (601)    651     519  772634 *
  7071   10.1  9.5  0.8  chr14             26831592 26832701 (25827531) + TC1DR3            DNA/TcMar-Tc1            20   1225     (0)  772635  
   207   11.4  2.2  2.2  chr14             26832714 26832758 (25827474) + TDR23             DNA                     740    784   (363)  772636  
   304   27.7  2.4  0.0  chr14             26832797 26832879 (25827353) + ENSPM-2N_DR       DNA/CMC-EnSpm           157    241  (1297)  772637  
   231   25.5  8.2  4.5  chr14             26833250 26833267 (25826965) C DNA-8-26_DR       DNA/hAT-Tip100        (542)   1632    1607  772638  
   232   10.2 17.3  3.3  chr14             26833268 26833348 (25826884) + HATN12_DR         DNA/hAT-Ac              257    348   (231)  772639 *
   461   17.2 18.4  1.1  chr14             26833284 26833506 (25826726) C DNA-2-30B_DR      DNA                   (126)    287      27  772640  
   231   25.5  8.2  4.5  chr14             26833349 26833504 (25826728) C DNA-8-26_DR       DNA/hAT-Tip100        (542)   1606    1369  772638 *
  1555    8.6  0.8  2.0  chr14             26833868 26834116 (25826116) C TDR17             DNA/Sola-1              (1)    247       2  772641  
   230   11.4  0.0  0.0  chr14             26834088 26834122 (25826110) C Nimb-4_DR         LINE/I               (8991)    670     636  772642 *
   223   23.7  2.6  6.8  chr14             26835603 26835621 (25824611) + Zisupton-6_DR     DNA/Zisupton          19775  19809  (2307)  772643  
   249   12.8  0.0  0.0  chr14             26835622 26835660 (25824572) C Merlin-1_DR       DNA/Merlin           (1100)   9427    9389  772644  
   223   23.7  2.6  6.8  chr14             26835661 26835679 (25824553) + Zisupton-6_DR     DNA/Zisupton          19810  19848  (2268)  772643  
   301   10.9  0.0  5.5  chr14             26836270 26836327 (25823905) C DNAX-16_DR        DNA                    (53)    370     316  772645  
   219    8.2  0.0  5.5  chr14             26836298 26836374 (25823858) + ENSPM-6_DR        DNA/CMC-EnSpm         28292  28364  (4252)  772646 *
   246    8.6  0.0  1.4  chr14             26836324 26836394 (25823838) C hAT-10_DR         DNA/hAT-Tip100        (246)   4234    4165  772647  
  3379   16.4 11.2  3.7  chr14             26836408 26837110 (25823122) + TDR13B            DNA                       1    754     (9)  772648  
   608   19.1  4.2  7.2  chr14             26837117 26837330 (25822902) C DNAX-16_DR        DNA                   (148)    275      68  772645  
  6601    5.0 20.6  1.1  chr14             26838146 26839156 (25821076) + Harbinger-4N1C_DR DNA/PIF-Harbinger         1   1206     (0)  772649  
   282   14.9  0.2  0.2  chr14             26840476 26840531 (25819701) C Kolobok-N3_DR     DNA/Kolobok-T2?         (2)    368     320  772650  
   253    5.3  5.3  0.0  chr14             26840528 26840565 (25819667) C DNA-5-8_DR        DNA/hAT-hAT5          (212)   1268    1229  772651 *
   234   14.3  4.8  0.0  chr14             26840529 26840570 (25819662) + CryptonV-3_DR     DNA/Crypton-V          4238   4281 (19172)  772652 *
  1843   10.6 11.8  6.2  chr14             26840568 26840998 (25819234) + DNA-TTAA-3_DR     DNA                     285    738   (441)  772653 *
  2220   14.8  2.6  3.8  chr14             26840967 26841000 (25819232) C TDR17B            DNA/Sola-1            (733)    813     523  772654  
  2688    6.1  1.1  4.9  chr14             26841001 26841380 (25818852) + SINE2-3_DR        SINE/tRNA-V-RTE           1    366     (2)  772655  
  1927   18.3 15.0 12.3  chr14             26841060 26841814 (25818418) + Helitron-2_DR     RC/Helitron           23049  23821  (3591)  772656 *
  2220   14.8  2.6  3.8  chr14             26841381 26841393 (25818839) C TDR17B            DNA/Sola-1            (733)    522     392  772654  
  1787   15.3  3.0  3.3  chr14             26841814 26842144 (25818088) + DNA-TTAA-3_DR     DNA                     819   1148    (31)  772657  
   968   23.4  1.2  2.5  chr14             26842171 26842411 (25817821) C Kolobok-N3_DR     DNA/Kolobok-T2?       (106)    264      27  772650  
   205   23.2  0.0  9.5  chr14             26842578 26842658 (25817574) C Tx1-4_DR          LINE/L1-Tx1           (343)   5192    5119  772658  
   445   11.8  5.3  5.3  chr14             26843852 26843878 (25816354) C CryptonV-N5_DR    DNA/Crypton-V       (15226)   9311    9162  772659  
   651   10.9  0.8  3.3  chr14             26843879 26844001 (25816231) + EnSpm-N13_DR      DNA/CMC-EnSpm         17569  17688  (4461)  772660  
   455   10.8  1.9  6.6  chr14             26843887 26844044 (25816188) C EnSpm-N13_DR      DNA/CMC-EnSpm        (4441)  17708   17558  772661 *
  1613   16.9  1.0  1.9  chr14             26843921 26844003 (25816229) C Merlin-1_DR       DNA/Merlin           (8896)   1631    1552  772662  
  4398   11.4 30.4  0.5  chr14             26844004 26844962 (25815270) C DNA-X-4_DR        DNA                     (0)   1245       1  772663  
  2732    6.6  3.2  0.7  chr14             26844968 26845378 (25814854) + Mariner-N38_DR    DNA/TcMar-Tc1             7    427   (120)  772664  
  2119   13.1 14.2  1.0  chr14             26844989 26845497 (25814735) + Helitron-N3B_DR   RC/Helitron            1873   2447  (4157)  772665 *
   403   24.4 30.1  0.0  chr14             26845376 26845432 (25814800) C DNA9-3_DR         DNA/MULE-MuDR?       (1630)   9749    9604  772666 *
   441   11.4  1.3  0.0  chr14             26845433 26845511 (25814721) C EnSpm-6N1_DR      DNA/CMC-EnSpm        (2632)   6604    6525  772667 *
   897    3.8  0.0  0.0  chr14             26845449 26845579 (25814653) + hAT-2n1_DR        DNA/hAT-Charlie        1001   1131    (79)  772668  
   403   24.4 30.1  0.0  chr14             26845512 26845531 (25814701) C DNA9-3_DR         DNA/MULE-MuDR?       (1630)   9603    9547  772666 *
   741    9.7  5.4  2.0  chr14             26845580 26845595 (25814637) + Zisupton-6_DR     DNA/Zisupton           8802   8953 (13163)  772669  
  2441   11.3  5.8  0.2  chr14             26845667 26846082 (25814150) C TDR23             DNA                   (196)    951     513  772670  
   282   18.2  0.0  1.8  chr14             26846108 26846163 (25814069) C IS3EU-4_DR        DNA/IS3EU            (4734)  10295   10241  772671 *
  4773   10.3  5.4  3.0  chr14             26846161 26847033 (25813199) + Tx1-21_DR         LINE/L1-Tx1            4442   5334     (2)  772672  
   245   16.5  6.4  0.5  chr14             26847663 26847739 (25812493) + ANGEL             DNA/Kolobok             260    309     (0)  772673  
   242   15.2 10.2  0.0  chr14             26847693 26847751 (25812481) C EnSpm-17_DR       DNA/CMC-EnSpm        (6521)   2755    2691  772674 *
   201   21.7  0.0  0.0  chr14             26848869 26848914 (25811318) + DNA8-19_DR        DNA/Merlin              113    158   (148)  772675  
  1427    9.8  0.4  4.5  chr14             26848934 26849188 (25811044) C TDR17             DNA/Sola-1              (1)    247       3  772676  
   248    5.6  0.0  2.8  chr14             26849161 26849197 (25811035) C CryptonV-2_DR     DNA/Crypton-V        (3904)  17907   17872  772677 *
   379   18.1  4.8  1.1  chr14             26849776 26849859 (25810373) + DNA-8-9_DR        DNA/hAT-Ac             3307   3393   (326)  772678 *
  2243    9.4  1.6  0.0  chr14             26849792 26850099 (25810133) + SINE2-4_DR        SINE/tRNA-V-RTE          59    371     (0)  772679  
  1827   15.7  1.9  1.9  chr14             26849826 26850149 (25810083) C DNA8-23_DR        DNA                  (4763)   1976    1653  772680 *
   268   21.2 11.9  4.9  chr14             26850097 26850230 (25810002) + hAT-N134_DR       DNA/hAT?                700    842   (223)  772681 *
   515   10.7  0.0  3.6  chr14             26850144 26850230 (25810002) + ANGEL             DNA/Kolobok              17    100   (209)  772682  
   351   17.5 14.5  2.3  chr14             26850231 26850257 (25809975) + EnSpm-17_DR       DNA/CMC-EnSpm          3215   3342  (5934)  772683 *
   444   21.3  6.4  2.3  chr14             26850249 26850373 (25809859) + HE1_DR1           SINE/tRNA-V-RTE         115    244   (158)  772684 *
   486   17.1  0.0  0.0  chr14             26850353 26850365 (25809867) C hAT-N22B_DR       DNA/hAT-Ac            (371)   1008     927  772685  
   509   11.6  0.0  0.0  chr14             26850366 26850434 (25809798) + hAT-N141_DR       DNA/hAT-Charlie           1     69   (125)  772686  
   260   28.5  4.1  7.0  chr14             26850374 26850395 (25809837) + hAT-N47B_DR       DNA/hAT-Tip100          533    675   (313)  772687 *
  4567   10.2  1.9  2.3  chr14             26850449 26851148 (25809084) C HarbingerN6B_DR   DNA/PIF-Harbinger      (25)    697       1  772688  
  1555   16.7  0.0  4.3  chr14             26851149 26851274 (25808958) C TDR19             DNA/hAT-Charlie       (107)    298       1  772689  
  1611    4.1  0.0  0.0  chr14             26851275 26851469 (25808763) + hAT-N4C_DR        DNA/hAT-Charlie           1    195     (0)  772690  
   299   14.8  6.9  6.9  chr14             26851394 26851480 (25808752) + ENSPM-6_DR        DNA/CMC-EnSpm         19584  19670 (12946)  772691 *
   324   21.8  0.0  1.3  chr14             26851409 26851487 (25808745) + DNA6-10_DR        DNA                    2753   2830  (3876)  772692 *
   382   24.2  0.0  2.1  chr14             26851479 26851575 (25808657) + hAT-N29_DR        DNA/hAT-Tip100         1219   1313   (267)  772693 *
   397   25.2  4.0  1.0  chr14             26851490 26851589 (25808643) + DNA8-10_DR        DNA/hAT-Ac             3729   3831   (187)  772694  
   254   30.7  8.6  1.6  chr14             26851576 26851588 (25808644) + DNAX-23_DR        DNA                   10265  10356  (1445)  772695 *
   377   26.7  5.8  0.8  chr14             26851590 26851610 (25808622) C Merlin-1_DR       DNA/Merlin           (6065)   4462    4336  772696  
   435   16.3 28.0  1.2  chr14             26853517 26853709 (25806523) C DNAX-16_DR        DNA                    (95)    328      85  772697  
  3310   14.2 11.0  0.1  chr14             26854148 26854748 (25805484) + TDR13             DNA                     107    772     (0)  772698  
   215   13.7  0.0  4.5  chr14             26854791 26854836 (25805396) + EnSpm-N13_DR      DNA/CMC-EnSpm         13636  13679  (8470)  772699  
   210   18.9  5.1  1.6  chr14             26854837 26854849 (25805383) C ANGEL             DNA/Kolobok           (128)    181     121  772700  
  4043    6.0  0.9  0.0  chr14             26854870 26855398 (25804834) C Gypsy108-LTR_Dr   LTR/Gypsy               (0)    534       1  772701  
   416   13.8 18.8  0.0  chr14             26855400 26855479 (25804753) + DNA8-12_DR        DNA                      25    119   (207)  772702 *
   615   22.1  0.0  5.0  chr14             26855462 26855628 (25804604) + DNA8-12_DR        DNA                     168    326     (0)  772703  
   282    8.0  1.9  3.9  chr14             26855673 26855724 (25804508) C hAT-N134_DR       DNA/hAT?              (277)    788     738  772704  
   272   20.5  0.3  4.2  chr14             26855725 26855753 (25804479) C EnSpm-17_DR       DNA/CMC-EnSpm        (6519)   2756    2688  772705  
   214   15.9  2.9  0.0  chr14             26855807 26855875 (25804357) C Zisupton-7_DR     DNA/Zisupton          (842)  16240   16170  772706 *
   241    8.2  0.0  0.0  chr14             26855824 26855884 (25804348) + DNA-TA-4_DR       DNA/TcMar              1418   1478  (8317)  772707 *
   308   11.4  0.0  1.4  chr14             26855831 26855901 (25804331) + hAT-N159_DR       DNA/hAT-Ac             1580   1649   (173)  772708  
   299   11.8  7.3  0.0  chr14             26855843 26855910 (25804322) + Helitron-N3_DR    RC/Helitron            2731   2803   (213)  772709 *
   309   19.1  1.6  0.0  chr14             26857435 26857497 (25802735) C EnSpm-N27B_DR     DNA/CMC-EnSpm           (7)    166     103  772710  
   210   20.3  7.2  0.0  chr14             26857641 26857709 (25802523) + EnSpm-N59_DR      DNA/CMC-EnSpm?         2956   3029   (640)  772711  
  6015   13.4  5.6  3.9  chr14             26857737 26858880 (25801352) + Harbinger-4N1B_DR DNA/PIF-Harbinger         1   1163     (0)  772712  
   348   23.1  2.1 12.3  chr14             26858881 26858916 (25801316) + ENSPM-6_DR        DNA/CMC-EnSpm          7406   7428 (25188)  772713 *
  1232   15.5  0.5  0.5  chr14             26858896 26859115 (25801117) C ANGEL             DNA/Kolobok            (89)    220       1  772714  
   310   24.4  2.4 14.7  chr14             26858972 26858989 (25801243) C Helitron-2_DR     RC/Helitron         (19360)   8052    7904  772715 *
   313   22.8  0.0 14.6  chr14             26858990 26859138 (25801094) C EnSpm-17_DR       DNA/CMC-EnSpm        (6458)   2818    2689  772716  
   240   18.8  0.0  0.0  chr14             26859116 26859163 (25801069) + Dada-U1A_DR       DNA/Dada               3398   3445  (7534)  772717 *
   220   17.1  0.0  7.5  chr14             26861162 26861184 (25799048) + EnSpm-N13_DR      DNA/CMC-EnSpm         17123  17141  (5008)  772718  
  4999   16.2  5.2  5.1  chr14             26861185 26862426 (25797806) C DNA2-3_DR         DNA/Merlin              (1)   1244       1  772719  
  6140    7.1  0.9  0.0  chr14             26862432 26863293 (25796939) C DNA2-3_DR         DNA/hAT?                (0)   1245     376  772720  
   393   19.4  1.6  9.5  chr14             26863187 26863311 (25796921) C CryptonV-N4_DR    DNA/Crypton-V        (6224)   7269    7154  772721 *
  5371    2.1  1.8  0.0  chr14             26863293 26863922 (25796310) C L2-2_DRe          LINE/L2                 (0)   4238    3598  772722  
  2569    8.4  0.3  0.0  chr14             26863925 26864303 (25795929) C DNA2-3_DR         DNA/hAT?              (865)    380       1  772720  
   569    6.3  6.1  2.5  chr14             26866101 26866214 (25794018) C Crack-6_DR        LINE/L2                (40)   2710    2593  772723  
   209   13.0 10.9  0.0  chr14             26866485 26866530 (25793702) + hAT-N126B_DR      DNA/hAT-Ac              390    440   (160)  772724  
   809   13.6 30.0  0.8  chr14             26866738 26866931 (25793301) C SINE3-1a          SINE/5S-Deu-L2          (3)    567     316  772725  
  1371    9.5 12.7  0.4  chr14             26866932 26867152 (25793080) C HATN8_DR          DNA/Zisupton            (2)    253       6  772726  
  2402    9.3  0.3  0.3  chr14             26867157 26867481 (25792751) C SINE3-1a          SINE/5S-Deu-L2        (244)    326       2  772725  
   302   19.4 12.1  0.9  chr14             26867588 26867686 (25792546) + piggyBac-N18_DR   DNA/PiggyBac            178    287   (367)  772727  
   498   11.6  0.0  0.0  chr14             26867947 26868015 (25792217) C HATN12_DR         DNA/hAT-Ac              (0)    579     511  772728  
 23271    8.9  7.8  1.2  chr14             26868075 26871797 (25788435) + Mariner-N2_DR     DNA/TcMar                 1   3966     (0)  772729  
   300   16.9  0.0  3.1  chr14             26872010 26872076 (25788156) + Nimb-4_DR         LINE/I                  882    946  (8715)  772730  
   863   17.9 30.2  0.0  chr14             26872077 26872339 (25787893) C TDR17B            DNA/Sola-1            (275)   1271     842  772731 *
  1985   10.2 11.5  5.4  chr14             26872338 26872721 (25787511) C TDR17B            DNA/Sola-1           (1140)    406       1  772731  
   220   16.7  0.0  2.4  chr14             26872684 26872726 (25787506) C CryptonV-2_DR     DNA/Crypton-V        (3898)  17913   17872  772732 *
   224   16.4  0.0  4.1  chr14             26873804 26873854 (25786378) C EnSpm-9_DR        DNA/CMC-EnSpm        (7814)    806     758  772733  
   217   23.2  1.8  0.0  chr14             26873811 26873866 (25786366) C hAT-N36C_DR       DNA/hAT              (1710)    207     151  772734 *
   219   14.9  0.0  7.4  chr14             26874083 26874140 (25786092) + Kolobok-2_DR      DNA/Kolobok-T2         3205   3258  (3442)  772735 *
   262   13.0  1.9  0.0  chr14             26874096 26874149 (25786083) C EnSpm-N61_DR      DNA/CMC-EnSpm        (1746)   2387    2333  772736  
   210   14.6  1.8  1.8  chr14             26874102 26874140 (25786092) + Ginger1-N1_DR     DNA/Ginger-1           2325   2363   (295)  772737 *
   898   15.4  4.7  1.0  chr14             26874141 26874326 (25785906) C EnSpm-N6_DR       DNA/CMC-EnSpm?          (3)    343       1  772738  
   790   17.7  3.0  6.2  chr14             26874554 26874565 (25785667) C CryptonV-N1_DR    DNA/Crypton-V        (1895)   8156    8092  772739  
   846   13.2  3.6  4.8  chr14             26874566 26874732 (25785500) C ERV1-N1-I_DR      LTR/ERV1             (3690)   1827    1663  772740 *
  2681    8.2  0.0  3.3  chr14             26874591 26874969 (25785263) C SINE2-3_DR        SINE/tRNA-V-RTE         (1)    367       1  772741  
   790   17.7  3.0  6.2  chr14             26874733 26874752 (25785480) C CryptonV-N1_DR    DNA/Crypton-V        (1895)   8091    7964  772739 *
  1077    5.9  0.0  0.0  chr14             26875113 26875448 (25784784) + (TAGA)n           Simple_repeat             1    336     (0)  772742  
   688   20.9 16.4  0.0  chr14             26875203 26875461 (25784771) + Polinton-4_DR     DNA/Maverick          12319  12606  (7681)  772743 *
   577    5.8 20.4  4.0  chr14             26875457 26875564 (25784668) C EnSpm-N6_DR       DNA/CMC-EnSpm?        (221)    125       1  772738 *
  1031   16.9  5.6  0.0  chr14             26878027 26878221 (25782011) C Kolobok-N2_DR     DNA/Kolobok-T2        (120)   1251    1046  772744  
  3391   10.4  1.2  0.2  chr14             26878222 26878723 (25781509) + Harbinger-N31_DR  DNA/PIF-Harbinger         1    507   (178)  772745 *
  6600   11.2  4.7  0.6  chr14             26878714 26879713 (25780519) C Kolobok-N2_DR     DNA/Kolobok-T2        (330)   1041       1  772744  
   366   23.7  6.5  1.2  chr14             26880583 26880736 (25779496) C Mariner-N5C_DR    DNA/TcMar            (4412)   3509    3348  772746 *
   651   21.2  6.0  2.9  chr14             26880608 26880806 (25779426) C ZFERV-2N1-I_DR    LTR/ERV1              (914)   6063    5859  772747 *
  1501   14.8  1.7 16.6  chr14             26880632 26881120 (25779112) C SINE2-3_DR        SINE/tRNA-V-RTE        (20)    382       2  772748  
   310   27.7  5.3  0.0  chr14             26881042 26881135 (25779097) + EnSpm-N48B_DR     DNA/CMC-EnSpm          2567   2665  (4294)  772749 *
   355   11.8  1.8  7.7  chr14             26883096 26883205 (25777027) + DNA7-N1_DR        DNA/Zisupton           1165   1268  (9149)  772750 *
   363   15.4  1.1  0.0  chr14             26883115 26883205 (25777027) C EnSpm-N17_DR      DNA/TcMar            (3165)   2028    1937  772751  
   303   11.5  4.9  7.6  chr14             26883152 26883273 (25776959) C DNA7-N1_DR        DNA/Zisupton         (1143)   9274    9156  772752 *
   293   17.1  2.3  2.7  chr14             26883206 26883252 (25776980) + Harbinger1_DR     DNA/PIF-Harbinger      2753   2893  (1568)  772753 *
  2377   13.8  1.2  2.3  chr14             26883304 26883735 (25776497) + HATN1_DR          DNA/hAT                   1    427     (0)  772754  
   441    3.5  0.0  5.3  chr14             26883686 26883745 (25776487) C hAT-N117_DR       DNA/hAT-Tip100       (1004)   1653    1597  772755 *
   374   13.8  0.0  0.0  chr14             26883793 26883850 (25776382) C hAT-N154_DR       DNA/hAT-Tip100       (1335)     60       3  772756  
   203   15.1 13.0  1.7  chr14             26883895 26883948 (25776284) + EnSpm-N13_DR      DNA/CMC-EnSpm         17529  17588  (4561)  772757 *
   275   22.0  0.0  0.0  chr14             26883903 26883961 (25776271) C EnSpm-9_DR        DNA/CMC-EnSpm        (7836)    784     726  772758 *
   283   22.2  1.9  0.0  chr14             26883912 26883965 (25776267) C Helitron-2_DR     RC/Helitron          (3760)  23652   23598  772759  
   249   23.3  6.8  0.0  chr14             26883966 26883984 (25776248) C Zisupton-7_DR     DNA/Zisupton        (12415)   4667    4590  772760  
   573   14.2  1.8 13.1  chr14             26884032 26884201 (25776031) C Mariner-N5B_DR    DNA/TcMar            (4149)   5295    5143  772761 *
   741   21.8  0.9  5.4  chr14             26884065 26884277 (25775955) + MuDR-2_DR         DNA/MULE-MuDR         18836  19039  (4894)  772762 *
  1888   12.2  9.4  1.4  chr14             26884100 26884439 (25775793) C SINE2-4_DR        SINE/tRNA-V-RTE         (4)    367       1  772763  
  1478   18.5 18.1  1.2  chr14             26884440 26884613 (25775619) + DNA6-6_DR         DNA                    6829   7429  (3852)  772764  
   569   10.9  1.8  7.5  chr14             26884463 26884631 (25775601) C ERV1-7_DR-I       LTR/ERV1             (4869)   1834    1675  772765 *
   255   22.6  4.0  1.3  chr14             26884503 26884650 (25775582) + EnSpm-N13_DR      DNA/CMC-EnSpm         17652  17803  (4346)  772766 *
   419   13.6  2.2 10.8  chr14             26884519 26884699 (25775533) C DNA9-6_DR         DNA                   (362)   7522    7356  772767  
   439   21.0  6.6  1.0  chr14             26886181 26886363 (25773869) C ASAT_CY           Satellite              (67)    195       3  772768  
   215   11.8  0.0 20.4  chr14             26886416 26886438 (25773794) + DNA-N46_DR        DNA                     418    431   (106)  772769  
   830    7.8  5.4  0.0  chr14             26886439 26886567 (25773665) C TDR7              DNA                     (0)    541     406  772770 *
   856   12.7  3.6  4.3  chr14             26886552 26886716 (25773516) C DNAX-23_DR        DNA                  (1401)  10400   10237  772771 *
  2188   12.3  3.6  1.6  chr14             26886579 26886934 (25773298) C SINE2-4_DR        SINE/tRNA-V-RTE         (0)    371       9  772772  
   932   23.1  4.9 13.7  chr14             26886584 26887010 (25773222) + EnSpm-N42B_DR     DNA/CMC-EnSpm          3068   3461   (843)  772773 *
   644   10.7 30.4  0.0  chr14             26886933 26887124 (25773108) C TDR7              DNA                   (121)    420     171  772770 *
   209    7.1  0.0  0.0  chr14             26887140 26887167 (25773065) C DNA-N46_DR        DNA                    (80)    457     430  772774  
  1301   23.7  3.3 31.6  chr14             26888601 26889390 (25770842) + Mariner-7_DR      DNA/TcMar-Tc1           186    805   (782)  772775  
   227   21.1  0.0  1.8  chr14             26889514 26889571 (25770661) C Mariner-16_DR     DNA/TcMar-Tc1        (1089)    160     104  772776  
  1447    8.3  0.0  2.3  chr14             26889603 26889824 (25770408) C TDR17             DNA/Sola-1             (12)    236      20  772777  
  1271   16.9  7.2 11.9  chr14             26889825 26890031 (25770201) C IS3EU-4_DR        DNA/IS3EU            (5498)   9531    9121  772778 *
  1877    9.9 13.0  0.8  chr14             26889921 26890236 (25769996) C SINE2-4_DR        SINE/tRNA-V-RTE        (17)    354       1  772779  
   586   16.2  9.0  0.0  chr14             26890141 26890251 (25769981) C DNA6-6_DR         DNA                  (3290)   7991    7871  772780 *
  1125   18.8  1.9  0.4  chr14             26890244 26890500 (25769732) + DNA-6-N8_DR       DNA                     977   1237  (1071)  772781  
  4121    9.9  6.6  0.0  chr14             26890501 26891106 (25769126) + DNA-X-7_DR        DNA                       1    646     (0)  772782  
   978   15.8  3.2  2.0  chr14             26891107 26891370 (25768862) + DNA-6-N8_DR       DNA                    1965   2307     (1)  772783  
   985   16.5  1.7  3.4  chr14             26891372 26891609 (25768623) C L2-35_DRe         LINE/L2                (35)   2565    2332  772784  
  1982   21.6  9.1  5.3  chr14             26893313 26893973 (25766259) + DNA-1-11_DR       DNA                      38    722     (2)  772785  
  1622    7.1  2.5  0.8  chr14             26894708 26894949 (25765283) C TDR17             DNA/Sola-1              (1)    247       2  772786  
   229   16.3  8.0  1.9  chr14             26894913 26894962 (25765270) C CryptonV-2_DR     DNA/Crypton-V        (3897)  17914   17862  772787 *
   218   17.5  0.0  0.0  chr14             26894995 26895034 (25765198) + LTR-11_DR-I       LTR                       2     41     (2)  772788  
   440   21.6  0.6 13.8  chr14             26895681 26895707 (25764525) C ENSPM-6_DR        DNA/CMC-EnSpm       (25202)   7414    7406  772789  
  4657   15.2 12.2  1.7  chr14             26895708 26896761 (25763471) C Harbinger-4N1B_DR DNA/PIF-Harbinger       (0)   1163       1  772790  
   688    9.0  0.0  1.0  chr14             26896777 26896877 (25763355) + hAT-N35B_DR       DNA/hAT-Ac              712    811   (801)  772791  
   964   17.1  7.2  4.4  chr14             26896939 26897201 (25763031) + DNAX-16_DR        DNA                     154    423     (0)  772792  
   321   20.8  0.0  0.0  chr14             26898493 26898545 (25761687) + DNA-AT-1_DR       DNA                       3     55   (337)  772793 *
   520   11.2  0.8  5.1  chr14             26898499 26898620 (25761612) + Merlin-1_DR       DNA/Merlin             1012   1128  (9399)  772794  
   329   11.5  5.6 14.0  chr14             26898523 26898684 (25761548) + Harbinger-N16_DR  DNA/PIF-Harbinger      2793   2942   (464)  772795 *
   584   13.9  1.4  6.3  chr14             26898542 26898699 (25761533) C Penelope-1_DR     LINE/Penelope         (305)   4141    4020  772796 *
   659   15.7  0.8  0.0  chr14             26898657 26898777 (25761455) + DNA-AT-1_DR       DNA                      84    205   (187)  772797  
   318   13.2  0.0  3.8  chr14             26899036 26899046 (25761186) C EnSpm-N10_DR      DNA/CMC-EnSpm        (6587)   2721    2669  772798  
   355    4.5  0.0  0.0  chr14             26899047 26899090 (25761142) + Harbinger-8N2_DR  DNA/PIF-Harbinger         1     44   (504)  772799  
   207   22.4  2.0  0.0  chr14             26899048 26899096 (25761136) C Harbinger-8N1_DR  DNA/PIF-Harbinger       (0)    555     506  772800 *
   763    9.9  0.0  4.5  chr14             26899081 26899196 (25761036) C hAT-N146_DR       DNA/hAT-Charlie       (162)    111       1  772801  
   732   14.3  0.0  0.8  chr14             26899090 26899197 (25761035) + hAT-N163B_DR      DNA/hAT-Charlie         259    365   (512)  772802 *
  3568   13.9  4.2  0.0  chr14             26899198 26899795 (25760437) + Mariner-N39_DR    DNA/TcMar-Tc1             1    623   (156)  772803  
   357   19.7  1.4  0.0  chr14             26899789 26899859 (25760373) C hAT-N172_DR       DNA/hAT-Charlie       (508)     73       2  772804 *
   203   29.7  8.1  0.0  chr14             26899860 26899937 (25760295) C Gypsy-33-LTR_DR   LTR/Gypsy             (947)    133      47  772805 *
   347   17.1  0.0  0.0  chr14             26899858 26899933 (25760299) + Zisupton-7_DR     DNA/Zisupton           4610   4685 (12397)  772806  
   331   18.3  0.0  1.1  chr14             26899862 26899955 (25760277) + Polinton-4N1_DR   DNA/Maverick           4710   4802  (5634)  772807 *
   371   13.9  0.0  0.0  chr14             26899867 26899945 (25760287) + hAT-N48B_DR       DNA/hAT-Ac             1601   1679   (461)  772808  
   285   24.1  1.8  0.0  chr14             26899946 26899978 (25760254) C ERV1-N3-I_DR      LTR/ERV1              (892)   3699    3586  772809 *
   299   20.4  0.0  1.7  chr14             26899956 26899969 (25760263) C ENSPM-6_DR        DNA/CMC-EnSpm       (18587)  13999   13943  772810  
   249   24.1  3.5  0.0  chr14             26899960 26900017 (25760215) + HE1_DR1           SINE/tRNA-V-RTE         313    372    (30)  772811 *
   311   16.5  1.2  6.2  chr14             26900149 26900232 (25760000) C L2-2_DRe          LINE/L2                (24)   4214    4135  772812  
   412   12.7  0.0  0.0  chr14             26900957 26901074 (25759158) C DNA8-10_DR        DNA/hAT-Ac           (2291)   1727    1610  772813 *
   512   12.8  4.3  0.0  chr14             26900998 26901114 (25759118) C EnSpm-N13_DR      DNA/CMC-EnSpm       (13869)   8280    8159  772814  
   209   17.8  2.2  0.0  chr14             26901318 26901362 (25758870) + Merlin-1_DR       DNA/Merlin                5     50 (10477)  772815  
   297   12.3  1.7  3.5  chr14             26901572 26901630 (25758602) C Kolobok-N6_DR     DNA/Kolobok-T2?         (0)    467     410  772816 *
  3330    8.5  2.6  0.1  chr14             26901630 26902120 (25758112) C L2-8_DR           LINE/L2                (17)   3573    2807  772817  
   319   12.3  9.2  0.0  chr14             26902095 26902159 (25758073) C Kolobok-N6_DR     DNA/Kolobok-T2?        (55)    412     342  772816 *
  1541   16.9  2.1  0.3  chr14             26902155 26902433 (25757799) C hAT-N45C_DR       DNA/hAT?              (402)    835     552  772818  
   332   21.0  0.0  0.0  chr14             26902438 26902499 (25757733) C hAT-N45C_DR       DNA/hAT?              (922)    315     254  772818 *
   986   18.1 19.4  4.2  chr14             26902483 26902817 (25757415) + DNA9-3_DR         DNA/MULE-MuDR?         1281   1664  (9715)  772819 *
  1416    9.8 27.6  0.6  chr14             26902532 26902817 (25757415) C SINE2-4_DR        SINE/tRNA-V-RTE         (0)    371       9  772820  
  1078   18.9 23.0  2.0  chr14             26902818 26902859 (25757373) C EnSpm-6N1_DR      DNA/CMC-EnSpm        (2822)   6412    6017  772821  
   420   18.5  0.0  3.3  chr14             26902823 26902917 (25757315) C hAT-N45C_DR       DNA/hAT?             (1036)    201     110  772818 *
  1576   14.6 45.3  1.0  chr14             26902922 26903570 (25756662) + hAT-N121_DR       DNA/hAT-Ac                1    934    (51)  772822  
   504   28.0  0.0  0.0  chr14             26903592 26903723 (25756509) + MuDR-N1_DR        DNA/MULE-MuDR           765    896     (0)  772823  
  1519   19.3  4.1  2.3  chr14             26903725 26904064 (25756168) C Kolobok-N6_DR     DNA/Kolobok-T2?       (112)    355      10  772824  
  1965   16.7  6.5  2.6  chr14             26904080 26904552 (25755680) + piggyBac-N18_DR   DNA/PiggyBac             83    573    (81)  772825  
   260   16.3  1.4  8.7  chr14             26904895 26904968 (25755264) + ANGEL             DNA/Kolobok             224    292    (17)  772826  
   249   19.4  3.2  1.6  chr14             26904923 26904985 (25755247) + DNA7-N1_DR        DNA/Zisupton           8254   8317  (2100)  772827 *
   366   19.7  0.0  0.0  chr14             26905990 26906060 (25754172) + Harbinger-N31_DR  DNA/PIF-Harbinger         1     71   (614)  772828  
   849   12.9  0.8  0.0  chr14             26906067 26906198 (25754034) + Harbinger-N31_DR  DNA/PIF-Harbinger       553    685     (0)  772829  
   711   14.1 13.4  0.6  chr14             26906519 26906675 (25753557) C SINE2-4_DR        SINE/tRNA-V-RTE        (39)    332     156  772830  
  1285   11.7  3.2  3.1  chr14             26906767 26907070 (25753162) C hAT-N25_DR        DNA/hAT-Ac            (129)    700     298  772831 *
  1815   14.3  0.0  3.3  chr14             26907057 26907367 (25752865) C SINE3-1a          SINE/5S-Deu-L2          (1)    569     269  772832  
  1080   10.4 29.8  1.0  chr14             26907365 26907606 (25752626) C hAT-N25B_DR       DNA/hAT-Ac            (409)    311       1  772833 *
   505   25.9  0.0  2.8  chr14             26907760 26907906 (25752326) + hAT-N85_DR        DNA/hAT-Charlie          52    194     (0)  772834  
   229    1.0  2.1  0.0  chr14             26908593 26908688 (25751544) + (TTTC)n           Simple_repeat             1     98     (0)  772835  
   284   18.4  0.0  0.0  chr14             26909277 26909325 (25750907) C Kolobok-N13_DR    DNA                   (161)    298     250  772836  
   208    6.7  4.4  1.1  chr14             26909481 26909570 (25750662) + DNA-6-N2_DR       DNA                    4172   4264   (792)  772837 *
   309    7.3  0.0  3.7  chr14             26909512 26909596 (25750636) + hAT-N178B_DR      DNA/hAT-Ac              138    219  (1664)  772838  
   232   13.1  1.4  4.3  chr14             26909536 26909607 (25750625) + hAT-N47C_DR       DNA/hAT-Tip100          164    233  (2226)  772839 *
  1549   13.6  6.6  0.3  chr14             26909815 26910088 (25750144) C DNA14-5-1_DR      DNA                     (0)    693     403  772840  
   536    7.0  5.6  0.0  chr14             26910090 26910160 (25750072) C DNA14-5-1_DR      DNA                   (617)     76       2  772840  
   356   15.1 16.4  0.0  chr14             26910096 26910168 (25750064) C CryptonV-N1_DR    DNA/Crypton-V        (5058)   4993    4909  772841 *
   309   17.2 12.5  0.0  chr14             26910169 26910232 (25750000) C TC1DR3B           DNA/TcMar-Tc1           (0)    889     818  772842 *
  5231   10.5 21.5  0.6  chr14             26910232 26911147 (25749085) C TC1DR3            DNA/TcMar-Tc1         (118)   1107       1  772843  
   221   10.5  5.3  0.0  chr14             26911403 26911440 (25748792) C L2-5_DRe          LINE/L2                (21)   2206    2167  772844  
   846    5.7  4.0  1.6  chr14             26912599 26912722 (25747510) C DNA-X-4_DR        DNA                  (1038)    207      81  772845  
   326   11.2 41.5  0.5  chr14             26912645 26912711 (25747521) C Merlin-1_DR       DNA/Merlin           (9231)   1296    1083  772846 *
   344   20.1  0.0  6.2  chr14             26912687 26912771 (25747461) C SAT-23_DR         Satellite            (3944)    760     681  772847 *
   485    9.5  0.0  1.2  chr14             26912712 26912796 (25747436) C hAT-N70_DR        DNA/hAT?              (668)    657     574  772848  
   381   14.4  2.0  3.0  chr14             26912714 26912813 (25747419) + Helitron-N3B_DR   RC/Helitron            2389   2487  (4117)  772849 *
   339   22.1  5.6  2.0  chr14             26912720 26912862 (25747370) C DNA-2-32_DR       DNA/CMC-EnSpm?       (3195)   5587    5440  772850 *
  9193    2.7  1.0  0.5  chr14             26913095 26914183 (25746049) C L2-2_DRe          LINE/L2               (159)   4079    2985  772851  
   486    5.2  0.0  0.0  chr14             26914183 26914240 (25745992) C L2-2_DRe          LINE/L2              (1719)   2519    2462  772851 *
   207   16.3  4.7  0.0  chr14             26914630 26914672 (25745560) + EnSpm-N43_DR      DNA/CMC-EnSpm            40     84  (1948)  772852 *
  1106   12.8 22.4  1.5  chr14             26914662 26914938 (25745294) + EnSpm-N43_DR      DNA/CMC-EnSpm           102    435  (1597)  772853  
  2693    6.1  1.4  0.8  chr14             26914940 26915302 (25744930) + SINE2-3_DR        SINE/tRNA-V-RTE           1    365     (3)  772854  
   939   12.2  1.2  3.0  chr14             26915163 26915331 (25744901) + CryptonV-N1_DR    DNA/Crypton-V          7978   8143  (1908)  772855 *
   764   14.2  1.6  5.6  chr14             26915300 26915485 (25744747) + EnSpm-N43_DR      DNA/CMC-EnSpm           425    603  (1429)  772856 *
   296   16.2  0.0  1.4  chr14             26915468 26915542 (25744690) C Harbinger-N17_DR  DNA/PIF-Harbinger    (1220)    425     352  772857 *
   201   15.2  0.0  0.0  chr14             26915489 26915542 (25744690) C DNA8-25_DR        DNA                  (1612)   2355    2302  772858 *
  2166   13.0  0.8  2.9  chr14             26915543 26915930 (25744302) + Gypsy161-LTR_DR   LTR/Gypsy                 1    380     (0)  772859  
 30213    9.3  0.9  0.5  chr14             26915931 26920119 (25740113) + Gypsy161-I_DR     LTR/Gypsy                 1   4210     (5)  772859  
  2182   12.7  0.8  2.9  chr14             26920121 26920508 (25739724) + Gypsy161-LTR_DR   LTR/Gypsy                 1    380     (0)  772859  
   409   23.1  0.8  5.5  chr14             26920466 26920484 (25739748) C hAT-2_DR          DNA/hAT-Charlie        (44)   2492    2369  772860 *
   509    9.9  2.7  0.0  chr14             26920485 26920595 (25739637) + EnSpm-N25_DR      DNA/CMC-EnSpm           754    867  (3819)  772861  
   498    8.3  0.0  4.2  chr14             26920489 26920613 (25739619) C Zisupton-6_DR     DNA/Zisupton         (5553)  16563   16444  772862 *
   643    3.1  1.0  2.0  chr14             26920509 26920607 (25739625) C DNA9-6_DR         DNA                   (363)   7521    7424  772863  
   453   10.0  0.0  6.4  chr14             26920527 26920643 (25739589) C CryptonV-3_DR     DNA/Crypton-V       (15192)   8261    8152  772864 *
  1988   12.3  0.4 12.7  chr14             26920587 26921081 (25739151) + EnSpm-N43_DR      DNA/CMC-EnSpm           603   1043   (989)  772865  
   381    9.1  0.8  3.3  chr14             26920608 26920632 (25739600) C hAT-N39_DR        DNA/hAT-Tip100        (248)   1345    1225  772866 *
   208   23.8  5.1  7.1  chr14             26920644 26920674 (25739558) + MuDR-2N1_DR       DNA/MULE-MuDR          3462   3582  (8643)  772867  
   379   33.5  0.5  3.2  chr14             26921506 26921699 (25738533) + Mariner-3_DR      DNA/TcMar-ISRm11       1831   2019   (628)  772868  
  1620   11.8 17.8  0.2  chr14             26921770 26922102 (25738130) + Mariner-N27_DR    DNA/TcMar-ISRm11        806   1185     (1)  772869  
   514   23.6 25.1  1.5  chr14             26922199 26922465 (25737767) C DNA-N37_DR        DNA                   (331)    336       8  772870  
   243   28.1  2.2  0.0  chr14             26924276 26924364 (25735868) C Mariner-N30_DR    DNA/TcMar-ISRm11       (95)    757     667  772871  
  5010   12.6 15.0  7.4  chr14             26924405 26925560 (25734672) + TDR22             DNA                       1   1237    (18)  772872  
   360   27.2  0.0  3.5  chr14             26925722 26925839 (25734393) + Zator-N1_DR       DNA/Zator?                4    117   (438)  772873  
   315   15.9  3.1  3.1  chr14             26926202 26926266 (25733966) + Kolobok-N11_DR    DNA/Kolobok-T2            1     65   (406)  772874  
   272    6.1  0.0  0.0  chr14             26926260 26926292 (25733940) + Kolobok-N11_DR    DNA/Kolobok-T2          160    192   (279)  772875 *
  1316   18.9 10.0  4.2  chr14             26926790 26927149 (25733083) C DNAX-22_DR        DNA/MULE-MuDR?        (137)    502     123  772876  
  1037    9.3 18.1  7.8  chr14             26927188 26927490 (25732742) C hAT-24N1_DR       DNA/hAT-Ac              (0)   1527    1196  772877  
   234   12.8  0.0  0.0  chr14             26927487 26927525 (25732707) + TE-X-3_DR         DNA/PIF-ISL2EU          100    138   (885)  772878 *
  2847    5.9  0.0  3.8  chr14             26927524 26927910 (25732322) C DNA6-6_DR         DNA                  (6719)   4562    4190  772879  
  1135    4.6  4.6  0.0  chr14             26927907 26928058 (25732174) + TE-X-3_DR         DNA/PIF-ISL2EU          127    285   (738)  772880 *
  2221    8.3  3.5  0.0  chr14             26928058 26928370 (25731862) + TE-X-3_DR         DNA/PIF-ISL2EU          700   1023     (0)  772881  
   375   18.7 27.1  3.7  chr14             26928432 26928564 (25731668) C TDR13D            DNA                   (599)    163       1  772882  
 58596    1.1  0.1  0.3  chr14             26928714 26935640 (25724592) + Gypsy102-I_DR     LTR/Gypsy                 1   6485     (0)  772883  
  2221    1.0  0.0  0.3  chr14             26935641 26936065 (25724167) + Gypsy102-LTR_DR   LTR/Gypsy                 1    837     (0)  772883  
  1339   15.1 13.6  0.0  chr14             26937060 26937310 (25722922) + HarbingerN6_DR    DNA/PIF-Harbinger       109    393     (0)  772884  
   616    9.8  1.7  6.1  chr14             26937313 26937432 (25722800) + Tc1-1_DR          DNA/TcMar-Tc1            15    129  (1496)  772885 *
  2073   12.5 15.0  1.7  chr14             26937431 26937837 (25722395) + Tc1-1_DR          DNA/TcMar-Tc1           438    897   (728)  772886  
   254   16.7  2.1  0.0  chr14             26937837 26937884 (25722348) + Tc1-1_DR          DNA/TcMar-Tc1           957   1005   (620)  772887 *
  2862   13.7 38.5  1.3  chr14             26939534 26940561 (25719671) C DNA-1-7_DR        DNA/PIF-Harbinger      (12)   1426      21  772888  
   251   26.5  1.1  5.7  chr14             26942603 26942694 (25717538) + Kolobok-N10B_DR   DNA/Kolobok             168    255    (16)  772889  
  1135   15.7 23.1  0.3  chr14             26942720 26943026 (25717206) + LOOPERN3B_DR      DNA/Kolobok-T2           24    400   (649)  772890  
  1302   11.5  6.1  1.4  chr14             26943069 26943280 (25716952) C DNA8-10B_DR       DNA                     (0)    225       4  772891  
   698   18.6 15.7  8.3  chr14             26943325 26943706 (25716526) + LOOPERN4_DR       DNA/Kolobok-T2          510    917     (0)  772892  
  9239    5.3  1.3  1.7  chr14             26943732 26944942 (25715290) + Harbinger-4N1C_DR DNA/PIF-Harbinger         1   1206     (0)  772893  
  1685    6.4  0.4  3.4  chr14             26944954 26945196 (25715036) C TDR20             DNA/Merlin              (0)    239       4  772894  
  2050   11.2  3.9  3.3  chr14             26945207 26945567 (25714665) C hAT-N92_DR        DNA/hAT-Ac            (348)   1227     865  772895  
   382   14.6  2.3 11.5  chr14             26945577 26945677 (25714555) + hAT-N138_DR       DNA/hAT-Ac              189    286  (1163)  772896  
  1388    7.6 13.1  2.4  chr14             26945701 26945929 (25714303) + Kolobok-N5_DR     DNA/Kolobok-T2?           1    253   (232)  772897  
   640   12.8  5.3  7.8  chr14             26945929 26946082 (25714150) + hAT-N138B_DR      DNA/hAT-Ac             1310   1449     (0)  772898 *
   337   24.2  3.3  4.0  chr14             26947987 26948003 (25712229) C DNA8-25_DR        DNA                  (1801)   2166    2140  772899  
   322   24.4  0.0  2.2  chr14             26948004 26948095 (25712137) + CryptonV-N2_DR    DNA/Crypton-V         15601  15690   (948)  772900  
   337   24.2  3.3  4.0  chr14             26948096 26948154 (25712078) C DNA8-25_DR        DNA                  (1801)   2139    2040  772899  
   292   20.7  1.2  2.4  chr14             26948156 26948239 (25711993) + DNA2-7_DR         DNA                    2046   2128  (7522)  772901  
   216   13.5  0.0  0.0  chr14             26948254 26948290 (25711942) C CryptonV-N3_DR    DNA/Crypton-V         (967)  19696   19660  772902  
  2915   12.0 25.7  0.1  chr14             26948301 26948869 (25711363) + DNA-X-3_DR        DNA                     761   1474     (0)  772903  
   687   12.5 31.9  0.0  chr14             26948870 26949013 (25711219) + HarbingerN5_DR    DNA/PIF-Harbinger       672    861     (0)  772904  
   528   26.5  0.0  7.9  chr14             26949026 26949189 (25711043) + DNAX-23_DR        DNA                    4539   4690  (7111)  772905 *
   711   21.1  0.0  0.0  chr14             26949036 26949168 (25711064) C DIRS-1E-LTR_DR    LTR/Ngaro             (350)    340     208  772906  
   407   29.5  0.6  7.0  chr14             26949169 26949217 (25711015) C DNA6-6_DR         DNA                  (6962)   4319    4149  772907  
   433   28.1  2.0  0.7  chr14             26949284 26949430 (25710802) + hAT-N66B_DR       DNA/hAT-Charlie           8    156    (39)  772908  
   308   25.8  5.6  0.0  chr14             26949459 26949547 (25710685) C SINE2-3B_DR       SINE/tRNA-V           (117)    234     141  772909 *
   645   21.3  1.8 11.5  chr14             26949470 26949697 (25710535) + hAT-N138B_DR      DNA/hAT-Ac             1203   1410    (39)  772910  
   652   22.6  2.6  5.3  chr14             26949733 26949924 (25710308) + hAT-N66B_DR       DNA/hAT-Charlie           8    194     (1)  772911  
   272   13.0  0.0  8.1  chr14             26950777 26950843 (25709389) C hAT-N202_DR       DNA/hAT-Tip100       (1713)    172     111  772912  
   221   16.9  2.7  2.7  chr14             26950780 26950852 (25709380) + ERV1-N3-I_DR      LTR/ERV1               3722   3794   (797)  772913 *
   507   16.9  2.7  0.0  chr14             26951045 26951058 (25709174) C Kolobok-4_DR      DNA/Kolobok-T2       (1357)   5274    5205  772914  
   612   10.7  2.7  0.0  chr14             26951059 26951207 (25709025) + Helitron-4_DR     RC/Helitron           13370  13522 (18346)  772915 *
   659    1.4  0.0  0.0  chr14             26951084 26951114 (25709118) + EnSpm-N2_DR       DNA/CMC-EnSpm          2920   3058   (952)  772916  
   786    1.0  0.0  2.9  chr14             26951115 26951222 (25709010) C Mariner-N5C_DR    DNA/TcMar            (6413)   1508    1404  772917  
   507   16.9  2.7  0.0  chr14             26951208 26951227 (25709005) C Kolobok-4_DR      DNA/Kolobok-T2       (1357)   5204    5087  772914 *
   631   12.4  1.0  2.5  chr14             26951228 26951282 (25708950) C EnSpm-N25_DR      DNA/CMC-EnSpm        (3771)    915     720  772918  
  1860   16.4  5.1  0.3  chr14             26951383 26951737 (25708495) + Kolobok-N6_DR     DNA/Kolobok-T2?          86    457    (10)  772919  
  1728    1.5  0.0  0.0  chr14             26951780 26951974 (25708258) + hAT-N4C_DR        DNA/hAT-Charlie           1    195     (0)  772920  
   591   23.2  7.9  5.2  chr14             26951975 26952000 (25708232) + EnSpm-N10_DR      DNA/CMC-EnSpm          6034   6230  (3078)  772921  
  1102   10.7  3.6  0.0  chr14             26954387 26954554 (25705678) + LOOPERN5_DR       DNA/Kolobok-T2            7    180  (1057)  772922  
  1188   19.6  2.8  0.8  chr14             26954568 26954814 (25705418) + TDR13B            DNA                     297    548   (215)  772923  
   510   11.9  1.2  0.0  chr14             26954817 26954900 (25705332) + LOOPERN5_DR       DNA/Kolobok-T2         1139   1223    (14)  772924  
  4315    6.8 18.4  0.9  chr14             26955184 26955853 (25704379) C ERV1-N2-LTR_DR    LTR                     (7)    787       1  772925  
   374   20.9  0.2  1.4  chr14             26955854 26955922 (25704310) + DIRS-1F-LTR_DR    LTR/Ngaro                15     79  (6542)  772926  
  1358   16.3 33.8  3.2  chr14             26956148 26956680 (25703552) C Mariner-19_DR     DNA/TcMar-Tc1         (508)    719      29  772927  
  2272   13.3 12.2  1.1  chr14             26956838 26957256 (25702976) C Harbinger-4N1_DR  DNA/PIF-Harbinger       (1)   1020     556  772928  
   203   23.8  0.0  0.0  chr14             26958146 26958160 (25702072) C DNA-8-7_DR        DNA/hAT-Tip100         (44)   1005     926  772929  
   226   13.8  6.2  0.0  chr14             26958161 26958225 (25702007) C EnSpm-N13_DR      DNA/CMC-EnSpm        (4398)  17751   17683  772930 *
   239   21.8  2.6  0.0  chr14             26958174 26958251 (25701981) C Kolobok-2_DR      DNA/Kolobok-T2       (3381)   3319    3240  772931  
   754   12.5 27.4  0.4  chr14             26958282 26958482 (25701750) + HATN8_DR          DNA/Zisupton              1    255     (0)  772932  
  8099   11.3  7.1  2.3  chr14             26958484 26960014 (25700218) + EnSpm-4N3_DR      DNA/CMC-EnSpm           345   1947   (551)  772933  
  1331   10.8 14.0  0.0  chr14             26960080 26960301 (25699931) C Harbinger-N9_DR   DNA/PIF-Harbinger     (351)    292      40  772934 *
  1443   12.5  2.2  5.2  chr14             26960298 26960572 (25699660) + TDR22             DNA                      50    316   (939)  772935  
  4512    4.3  0.4  0.0  chr14             26960573 26961109 (25699123) + DNA21TA1_DR       DNA/TcMar-Tc1             1    539     (0)  772936  
  4440   11.2  9.0  2.4  chr14             26961110 26961943 (25698289) + TDR22             DNA                     311   1198    (57)  772937  
   890   17.8 12.7  0.0  chr14             26961947 26962159 (25698073) + EnSpm-4N1_DR      DNA/CMC-EnSpm          2490   2729   (172)  772938  
   751   18.6  2.2  9.3  chr14             26962198 26962222 (25698010) + MuDR-2_DR         DNA/MULE-MuDR         18825  18897  (5036)  772939  
   859   15.8  1.9  1.2  chr14             26962223 26962382 (25697850) + hAT-N167B_DR      DNA/hAT-Charlie        1221   1381   (192)  772940 *
  2397   12.6  0.5  1.6  chr14             26962242 26962611 (25697621) C SINE2-4_DR        SINE/tRNA-V-RTE         (0)    371       6  772941  
   751   18.6  2.2  9.3  chr14             26962383 26962428 (25697804) + MuDR-2_DR         DNA/MULE-MuDR         18898  19040  (4893)  772939 *
   599   20.0  1.2  7.8  chr14             26962472 26962634 (25697598) C DNA-2-32_DR       DNA/CMC-EnSpm?       (6173)   2609    2457  772942  
   426   18.7  4.4  0.0  chr14             26962558 26962648 (25697584) C DNA8-9_DR         DNA/hAT-Ac            (580)    871     777  772943 *
   532    9.1  0.0  0.0  chr14             26963489 26963554 (25696678) C SINE2-5_DR        SINE/tRNA-V-RTE       (216)     66       1  772944  
   480   12.8  3.9  0.0  chr14             26963491 26963568 (25696664) + EnSpm-N42B_DR     DNA/CMC-EnSpm          3342   3422   (882)  772945 *
   339   26.7  4.4  0.0  chr14             26963557 26963569 (25696663) + Merlin-1_DR       DNA/Merlin             8462   8553  (1974)  772946 *
  5033   12.3  6.5  5.8  chr14             26963722 26964735 (25695497) C HATN2_DR          DNA/hAT               (198)   1021       1  772947  
   408   26.8  1.5  2.3  chr14             26964791 26964920 (25695312) C Kolobok-N10B_DR   DNA/Kolobok             (2)    269     141  772948  
   308   22.7 12.0  4.0  chr14             26965183 26965274 (25694958) C SAT-2_DR          Satellite              (85)     99       1  772949  
   414   20.0  2.9  3.9  chr14             26965291 26965394 (25694838) C DNA2-16_DR        DNA                  (9786)   8265    8163  772950 *
  2400   12.4  1.0  1.8  chr14             26965311 26965695 (25694537) C HE1_DR1           SINE/tRNA-V-RTE        (20)    382       1  772951  
   448   18.4  0.0  4.6  chr14             26965696 26965724 (25694508) + DNA7-N2_DR        DNA/hAT-hAT6           1702   1726   (288)  772952  
   210   19.8  1.5  9.7  chr14             26965932 26965998 (25694234) + Kolobok-N10B_DR   DNA/Kolobok             210    271     (0)  772953  
  4752   11.9  1.2  0.3  chr14             26967663 26968397 (25691835) C L2-3_DRe          LINE/L2                 (7)   5061    4320  772954  
  2307   12.3  2.9  0.5  chr14             26968515 26968889 (25691343) + HE1_DR1           SINE/tRNA-V-RTE           1    384    (18)  772955  
  1152   24.6  0.4 16.7  chr14             26968522 26969015 (25691217) + DNA9-3_DR         DNA/MULE-MuDR?         9631  10055  (1324)  772956 *
   828   25.1 10.9 12.7  chr14             26968545 26969138 (25691094) + CryptonV-N5_DR    DNA/Crypton-V          3562   4146 (20391)  772957 *
   520   24.2  0.0  0.8  chr14             26969026 26969158 (25691074) + ZFERV-2N1-I_DR    LTR/ERV1               5883   6014   (963)  772958 *
   505   26.9  0.0  3.1  chr14             26969159 26969190 (25691042) + DNA2-7_DR         DNA                    4612   4771  (4879)  772959  
   587   18.7 15.5  3.9  chr14             26969494 26969744 (25690488) C DNA-2-30B_DR      DNA                   (134)    279       1  772960  
   247   20.3  3.9  3.9  chr14             26969683 26969759 (25690473) + hAT-N178_DR       DNA/hAT-Ac              464    540  (1167)  772961 *
   635   11.7  0.0  0.0  chr14             26970445 26970538 (25689694) C DNA21TA1_DR       DNA/TcMar-Tc1         (445)     94       1  772962  
  1169   11.9 23.3  3.1  chr14             26970788 26971101 (25689131) + DNA8-17_DR        DNA/hAT-Tip100         1283   1666   (147)  772963 *
  1179   15.6  8.5  1.1  chr14             26970826 26971071 (25689161) + DNA8-25_DR        DNA                    1902   2165  (1802)  772964  
   733   16.3  4.4  5.0  chr14             26970936 26971116 (25689116) C CryptonV-N2_DR    DNA/Crypton-V         (879)  15759   15580  772965 *
   640   25.3  9.8  5.7  chr14             26971072 26971106 (25689126) C DNA7-N2_DR        DNA/hAT-hAT6          (318)   1692    1401  772966 *
   216   19.6  0.0  2.0  chr14             26971120 26971171 (25689061) C Zisupton-3_DR     DNA/Zisupton         (3758)   4197    4147  772967 *
  2316   10.8 22.5  1.4  chr14             26971126 26971500 (25688732) + DNA6-6_DR         DNA                    4126   4191  (7090)  772968  
  2597    9.0  0.8  1.1  chr14             26971501 26971869 (25688363) + SINE2-3_DR        SINE/tRNA-V-RTE           1    368     (0)  772969  
   930   12.6  2.6  1.3  chr14             26971734 26971886 (25688346) + Penelope-5_DR     LINE/Penelope          2233   2387   (489)  772970 *
   740   10.8  5.7  6.4  chr14             26971765 26971922 (25688310) + EnSpm-N11_DR      DNA/CMC-EnSpm          3699   3855  (1498)  772971 *
  1525    9.0  0.0  0.0  chr14             26973814 26974014 (25686218) C TDR19C            DNA/hAT-Charlie         (0)    396     196  772972  
   872   19.1  2.6 18.6  chr14             26973818 26974203 (25686029) C DNA8-26_DR        DNA                  (2791)   1739    1406  772973 *
   451   16.1  0.7  0.7  chr14             26974096 26974109 (25686123) C ERV1-7_DR-I       LTR/ERV1             (4881)   1822    1688  772974 *
   510    8.9  0.0  1.8  chr14             26974104 26974217 (25686015) + Helitron-2_DR     RC/Helitron           11744  11855 (15557)  772975  
   458    9.5  0.0  4.3  chr14             26974110 26974230 (25686002) C ACROBAT1          DNA/PIF               (504)    875     760  772976 *
  3006   12.6  3.8  5.9  chr14             26974129 26974737 (25685495) C Merlin-1_DR       DNA/Merlin           (8290)   2237    1641  772977  
   281   16.5  3.1  7.5  chr14             26974651 26974748 (25685484) + CryptonV-N4_DR    DNA/Crypton-V          5008   5101  (8392)  772978 *
  1009    6.9  4.7  0.5  chr14             26976122 26976312 (25683920) + Zisupton-6_DR     DNA/Zisupton           8671   8883 (13233)  772979  
   515   23.6  2.7  2.1  chr14             26976172 26976185 (25684047) C IS3EU-4_DR        DNA/IS3EU             (796)  14233   14174  772980 *
   715    6.7  0.0 17.7  chr14             26976186 26976331 (25683901) C DNA7-N1_DR        DNA/Zisupton         (9134)   1283    1160  772981  
   515   23.6  2.7  2.1  chr14             26976332 26976357 (25683875) C IS3EU-4_DR        DNA/IS3EU             (796)  14173   14047  772980  
   502   22.4 18.3  2.0  chr14             26976393 26976561 (25683671) C SINE2-2_DR        SINE/tRNA-Core-RTE     (43)    286      91  772982  
  2108   13.8  7.9  3.7  chr14             26976568 26977011 (25683221) C EnSpm-N6B_DR      DNA/CMC-EnSpm?         (26)   3224    2763  772983  
  3848   15.3 13.3  5.8  chr14             26977039 26978044 (25682188) C TDR8              DNA/PIF-Harbinger       (0)   1155      79  772984  
   771   19.0  4.2  4.2  chr14             26979407 26979598 (25680634) C Mariner-N7_DR     DNA/TcMar              (69)    192       1  772985  
  1078   20.2  2.1  3.8  chr14             26979691 26979932 (25680300) C Harbinger-N23_DR  DNA/PIF-Harbinger      (94)    343     106  772986  
   277   12.2 10.2  0.0  chr14             26980213 26980261 (25679971) + DIRS-N5_DR-LTR    LTR                       4     57   (325)  772987  
  4264   15.2  2.8  5.1  chr14             26980263 26981041 (25679191) + TDR13B            DNA                       2    763     (0)  772988  
   232    9.7  0.0  0.0  chr14             26981043 26981073 (25679159) + DIRS-N5_DR-LTR    LTR                      51     81   (301)  772987  
  1334   11.8  3.8  0.5  chr14             26981080 26981292 (25678940) + DIRS-N5_DR-LTR    LTR                      27    246   (136)  772989  
  2294   14.1 14.6  1.8  chr14             26981294 26981836 (25678396) C TDR25             DNA/hAT-Charlie         (0)    611       1  772990 *
 30554    1.2  0.3  7.2  chr14             26981819 26985808 (25674424) + EnSpm-N3B_DR      DNA/CMC-EnSpm             1   3734     (0)  772991  
   905    9.9  1.2  5.8  chr14             26985823 26985983 (25674249) + DIRS-N5_DR-LTR    LTR                     229    382     (0)  772989  
   408   22.2  5.3 10.2  chr14             26987168 26987413 (25672819) C Merlin-N5_DR      DNA/Merlin             (78)   4227    3993  772992  
   275   16.4 16.2  1.2  chr14             26987454 26987527 (25672705) C DNA2-16_DR        DNA                  (9794)   8257    8173  772993 *
  1558   15.6 10.7  0.6  chr14             26987463 26987771 (25672461) C DNA8-17_DR        DNA/hAT-Tip100        (142)   1671    1332  772994  
   460   29.5  2.9  0.7  chr14             26987650 26987789 (25672443) C DIRS-15_DR        LTR/Ngaro             (238)   6831    6689  772995 *
   781   20.6  2.1  0.0  chr14             26987887 26988075 (25672157) C piggyBac-N14_DR   DNA/PiggyBac?          (11)    986     794  772996  
   218    9.7  0.0  0.0  chr14             26988089 26988119 (25672113) C hAT-N152_DR       DNA/hAT-Blackjack     (220)    110      80  772997  
  1451   11.7 14.6  4.5  chr14             26988139 26988481 (25671751) + ERV1-N1C_DR-LTR   LTR/ERV1                 57    483   (490)  772998  
  2604    8.8  3.0  3.7  chr14             26988482 26988940 (25671292) C Copia6-LTR_DR     LTR/Gypsy?              (0)    456       1  772999  
   215   16.4 11.8  1.3  chr14             26988941 26988996 (25671236) + Helitron-2_DR     RC/Helitron           23567  23629  (3783)  773000 *
  1193   16.7 29.5  3.4  chr14             26988945 26989282 (25670950) + ERV1-N1C_DR-LTR   LTR/ERV1                429    854    (14)  773001  
   247   31.2  5.0  5.4  chr14             26989563 26989814 (25670418) + L2-17_DRe         LINE/L2                2428   2547   (969)  773002  
  2169   13.2 16.7  2.1  chr14             26989847 26990379 (25669853) + TDR25             DNA/hAT-Charlie           1    609     (2)  773003  
   298   32.2  1.1  1.1  chr14             26990439 26990614 (25669618) + L2-32_DRe         LINE/L2                1834   2009   (551)  773004  
   489   24.6  7.3 10.5  chr14             26990832 26990882 (25669350) C BHIKHARI-5-LTR_DR LTR/ERV1                (0)   1663    1585  773005  
  1124   11.3  3.5  3.0  chr14             26990883 26990919 (25669313) C hAT-N167B_DR      DNA/hAT-Charlie       (156)   1417    1308  773006  
  1129    4.4  0.0  0.0  chr14             26990920 26991054 (25669178) + DNA8-17_DR        DNA/hAT-Tip100         1533   1667   (146)  773007  
  1124   11.3  3.5  3.0  chr14             26991055 26991082 (25669150) C hAT-N167B_DR      DNA/hAT-Charlie       (156)   1307    1217  773006  
   489   24.6  7.3 10.5  chr14             26991083 26991350 (25668882) C BHIKHARI-5-LTR_DR LTR/ERV1                (0)   1584    1160  773005  
  3374    3.8  0.0  0.0  chr14             26991521 26991913 (25668319) + HarbingerN6_DR    DNA/PIF-Harbinger         1    393     (0)  773008  
   377   16.5  0.0  1.9  chr14             26993396 26993520 (25666712) + (TTAG)n           Simple_repeat             1    122     (0)  773009  
   369   16.9  2.7  2.7  chr14             26993647 26993719 (25666513) + Merlin-2_DR       DNA/Merlin             6504   6576  (7345)  773010  
   276   14.8  4.4  2.5  chr14             26993748 26993772 (25666460) + hAT-N127_DR       DNA/hAT-Charlie        2010   2167  (8145)  773011 *
   290   10.6  2.5  6.0  chr14             26993760 26993880 (25666352) C Gypsy-226_DR-LTR  LTR/Gypsy             (172)    844     728  773012 *
   410   12.3  6.9  0.0  chr14             26993773 26993902 (25666330) C Helitron-2_DR     RC/Helitron         (15510)  11902   11764  773013  
   269    7.7  6.2  0.0  chr14             26993793 26993922 (25666310) + hAT-N107_DR       DNA/hAT-Ac              444    581   (427)  773014 *
   744   13.0 17.0  0.0  chr14             26993807 26994036 (25666196) C Zisupton-6_DR     DNA/Zisupton        (12746)   9370    9102  773015  
   201   30.3  0.8  8.9  chr14             26994224 26994357 (25665875) C hAT-N134_DR       DNA/hAT?              (204)    861     738  773016  
   215   32.6  4.5  0.0  chr14             26995429 26995517 (25664715) C EnSpm-7_DR        DNA/CMC-EnSpm        (3820)   7214    7122  773017  
   213   27.1  2.8  1.4  chr14             26995467 26995537 (25664695) + IS3EU-4_DR        DNA/IS3EU             14089  14160   (869)  773018 *
   245   19.5  3.8  2.5  chr14             26995476 26995554 (25664678) + Zisupton-6_DR     DNA/Zisupton           8662   8741 (13375)  773019  
   205   16.7  8.3  0.0  chr14             26996435 26996482 (25663750) + Kolobok-N10_DR    DNA/Kolobok             592    643     (0)  773020  
   315   16.7  2.7  2.7  chr14             26996572 26996645 (25663587) C hAT-N21B_DR       DNA/hAT-Ac             (81)   1220    1147  773021  
   244   22.7  5.0  3.9  chr14             26996646 26996672 (25663560) C Mariner-6_DR      DNA/TcMar-Tc1           (0)   1629    1528  773022  
   339   11.1  0.0  3.2  chr14             26996675 26996739 (25663493) C Zisupton-6_DR     DNA/Zisupton         (1038)  21078   21016  773023 *
   348   15.9  1.9  8.2  chr14             26996695 26996797 (25663435) + TDR9              DNA                     112    208     (0)  773024  
   706   20.3 13.4  0.0  chr14             26996798 26996904 (25663328) C EnSpm-N17_DR      DNA/TcMar            (1872)   3321    3190  773025 *
   801   17.6 10.2  0.6  chr14             26996733 26996898 (25663334) + EnSpm-N48B_DR     DNA/CMC-EnSpm           750    931  (6028)  773026  
  1071   10.3  6.1  1.5  chr14             26996899 26997094 (25663138) C Mariner-N31_DR    DNA/TcMar-Tc1           (0)    540     336  773027  
   511   20.7 16.2  5.3  chr14             26996899 26996929 (25663303) C DNA6-6_DR         DNA                  (6721)   4525    4336  773028 *
  1456   15.9 11.0  4.4  chr14             26997078 26997095 (25663137) C EnSpm-N59_DR      DNA/CMC-EnSpm?       (1661)   2008    1956  773029  
  1736    7.1  0.0  5.0  chr14             26997096 26997346 (25662886) + TDR20             DNA/Merlin                1    239     (0)  773030  
  1038   11.8 22.0  0.6  chr14             26997347 26997628 (25662604) C Mariner-N31_DR    DNA/TcMar-Tc1         (198)    342       1  773031 *
  1456   15.9 11.0  4.4  chr14             26997347 26997458 (25662774) C EnSpm-N59_DR      DNA/CMC-EnSpm?       (1661)   1955    1604  773029  
   623   11.4  9.5  0.0  chr14             26997629 26997733 (25662499) C SINE2-3B_DR       SINE/tRNA-V           (174)    177      63  773032  
   429   21.2  2.8  3.7  chr14             26997645 26997752 (25662480) C DIRS-1D-LTR_DR    LTR/Ngaro             (252)    349     243  773033 *
   462   18.9 20.2  3.8  chr14             26997749 26998001 (25662231) + Mariner-N38_DR    DNA/TcMar-Tc1           206    498    (49)  773034  
   427   19.2 14.1  6.8  chr14             26997750 26998039 (25662193) + hAT-N21B_DR       DNA/hAT-Ac              911   1220    (81)  773035 *
   202   23.7  1.7  0.0  chr14             26999571 26999629 (25660603) C hAT-N54_DR        DNA/hAT-Ac           (1106)    583     524  773036  
  5021   11.6  3.0  7.5  chr14             27002003 27002970 (25657262) C Gypsy-23-LTR_DR   LTR/Gypsy               (0)   1216     290  773037  
  1707    6.1  1.7  0.4  chr14             27002997 27003228 (25657004) + TDR20             DNA/Merlin                5    239     (0)  773038  
   200   14.3  0.0  0.0  chr14             27003200 27003234 (25656998) + EnSpm-N59_DR      DNA/CMC-EnSpm?         1964   1998  (1671)  773039 *
   515   12.3  0.4 32.4  chr14             27003652 27003891 (25656341) + TDR9              DNA                      27    208     (0)  773040  
   815   11.6  0.0  0.0  chr14             27003892 27003927 (25656305) C Mariner-N5C_DR    DNA/TcMar            (4538)   3383    3348  773041 *
  2697    7.3  0.3  0.0  chr14             27003821 27004162 (25656070) C SINE2-4_DR        SINE/tRNA-V-RTE         (0)    371      29  773042  
   466   25.1  6.6  3.7  chr14             27003928 27003982 (25656250) C CryptonV-N5_DR    DNA/Crypton-V       (20334)   4187    4017  773043 *
   429   10.2  0.0  0.0  chr14             27004111 27004169 (25656063) C EnSpm-N40_DR      DNA/CMC-EnSpm        (2896)   2498    2440  773044  
  1978   10.8 14.1  6.4  chr14             27004217 27004713 (25655519) C piggyBac-N2_DR    DNA/PiggyBac            (3)    533       1  773045  
   215   21.6 13.3  1.2  chr14             27006135 27006209 (25654023) + L1-22_DR          LINE/L1                4118   4201  (1373)  773046  
   326   21.9 18.2  6.7  chr14             27006303 27006478 (25653754) C CryptonV-N5_DR    DNA/Crypton-V       (20330)   4207    4013  773047 *
  1738   10.5 14.6  0.0  chr14             27006337 27006631 (25653601) C SINE2-4_DR        SINE/tRNA-V-RTE         (5)    366      29  773048  
  1979    8.8 10.6  1.5  chr14             27006635 27006945 (25653287) C SINE2-4_DR        SINE/tRNA-V-RTE        (24)    347       9  773049  
  1519   19.1  7.4 15.3  chr14             27006946 27006959 (25653273) + DNA8-23_DR        DNA                    1769   2284  (4455)  773050  
  1064   18.0  3.8  0.4  chr14             27006996 27007235 (25652997) + Crack-5_DR        LINE/L2                1497   1744   (299)  773051  
   888   12.8  0.7  1.3  chr14             27007240 27007389 (25652843) C HATN17_DR         DNA/hAT-Tip100       (1054)    493     345  773052 *
  2419    7.6  4.0  0.8  chr14             27007257 27007602 (25652630) C SINE2-3_DR        SINE/tRNA-V-RTE         (1)    367      11  773053  
   787   17.0  8.5  0.5  chr14             27007390 27007413 (25652819) C ZFERV-2N2-I_DR    LTR/ERV1             (1515)   5929    5742  773054 *
   860   11.0  7.7  0.0  chr14             27007673 27007827 (25652405) + L2-3_DRe          LINE/L2                4499   4665   (403)  773055  
   433   16.7  0.0  0.0  chr14             27007835 27007912 (25652320) + Crack-5_DR        LINE/L2                1960   2037     (6)  773051  
   253   21.9  0.0  0.0  chr14             27010052 27010115 (25650117) C CryptonV-N6_DR    DNA/Crypton-V         (396)    166     103  773056  
  3622   22.1  5.1  6.2  chr14             27010134 27011379 (25648853) + ENSPM-6_DR        DNA/CMC-EnSpm         26799  28032  (4584)  773057  
   892   12.8  0.0  0.0  chr14             27011401 27011632 (25648600) + (ATATG)n          Simple_repeat             1    232     (0)  773058  
   280   26.0  2.4  0.0  chr14             27011529 27011651 (25648581) + (TAATG)n          Simple_repeat             5    130     (0)  773059 *
   257   24.0  0.0  1.3  chr14             27011729 27011804 (25648428) + Polinton-4_DR     DNA/Maverick          12622  12696  (7591)  773060 *
   460    8.1  0.0  0.0  chr14             27011738 27011823 (25648409) + (TGAA)n           Simple_repeat             3     88     (0)  773061  
   250   17.5  5.0  0.0  chr14             27011759 27011838 (25648394) C DNA9-N1_DR        DNA/MULE-NOF         (2654)   2362    2279  773062 *
   262   15.5  0.0  0.0  chr14             27013062 27013119 (25647113) + EnSpm-N13_DR      DNA/CMC-EnSpm         17649  17706  (4443)  773063  
   232   18.2  1.5  0.0  chr14             27013064 27013129 (25647103) C DNA9-3_DR         DNA/MULE-MuDR?       (1825)   9554    9488  773064 *
   867   21.2  8.5  0.0  chr14             27013198 27013362 (25646870) + Harbinger-8N2_DR  DNA/PIF-Harbinger         1    179   (369)  773065  
  8926    0.6  0.5  2.7  chr14             27013781 27014839 (25645393) C Gypsy120-LTR_DR   LTR/Gypsy               (0)   1036       1  773066  
 41315    0.5  0.0  0.0  chr14             27014840 27019362 (25640870) C Gypsy120-I_DR     LTR/Gypsy               (0)   4522       1  773066  
  8926    0.6  0.5  2.7  chr14             27019363 27020421 (25639811) C Gypsy120-LTR_DR   LTR/Gypsy               (0)   1036       1  773066  
  1980   16.1  6.4  6.4  chr14             27021051 27021613 (25638619) C DNA-N24_DR        DNA                     (3)    974     412  773067  
  9277    4.5  3.3  1.6  chr14             27021617 27022830 (25637402) + LOOPERN1_DR       DNA/Kolobok-T2            1   1234     (0)  773068  
  5827    9.2  3.0  0.7  chr14             27022857 27023698 (25636534) C HarbingerN5_DR    DNA/PIF-Harbinger       (0)    861       1  773069  
  1014   18.3 13.9  1.9  chr14             27023707 27024045 (25636187) C DNA-N24_DR        DNA                   (598)    379       1  773067  
  1327   17.5 10.0  4.0  chr14             27025309 27025659 (25634573) + DNA8-10_DR        DNA/hAT-Ac             3477   3847   (171)  773070 *
  1575   14.1 12.9  2.0  chr14             27025346 27025381 (25634851) C TDR17B            DNA/Sola-1            (790)    756     505  773071  
  1648   11.0  6.7  2.1  chr14             27025382 27025651 (25634581) + HE1_DR1           SINE/tRNA-V-RTE          86    367    (35)  773072  
   864   18.8  0.0  5.0  chr14             27025501 27025690 (25634542) + DNA8-25_DR        DNA                    2012   2192  (1775)  773073 *
  1575   14.1 12.9  2.0  chr14             27025652 27025663 (25634569) C TDR17B            DNA/Sola-1            (790)    504     405  773071  
   337   17.7  2.5  0.0  chr14             27025788 27025866 (25634366) + IS3EU-1_DR        DNA/IS3EU              3579   3659  (5045)  773074 *
   581    9.6  0.0  7.6  chr14             27025804 27025916 (25634316) + DNA-TA-2_DR       DNA/CMC-EnSpm            77    181    (15)  773075  
  2812    8.3  5.0  0.2  chr14             27025939 27026360 (25633872) + DNA15TA1_DR       DNA/CMC-EnSpm             1    442     (0)  773076  
   215    8.5  0.0  2.1  chr14             27027005 27027052 (25633180) C Mariner-N31_DR    DNA/TcMar-Tc1         (484)     56      10  773077  
   202   22.0  1.6 10.7  chr14             27027902 27027962 (25632270) + Gypsy-176_DR-I    LTR/Gypsy              1358   1413  (2262)  773078  
   340   26.4  3.7  0.9  chr14             27028157 27028263 (25631969) C hAT-N44_DR        DNA/hAT-Tip100          (1)   1086     977  773079  
   223   14.3  0.0  0.0  chr14             27028471 27028505 (25631727) C ENSPM-6_DR        DNA/CMC-EnSpm       (18590)  14026   13992  773080 *
   543   22.9  8.2  4.4  chr14             27028480 27028508 (25631724) + Helitron-4_DR     RC/Helitron           13494  13530 (18338)  773081  
  1899    9.1  2.5  2.5  chr14             27028509 27028824 (25631408) + Mariner-N38_DR    DNA/TcMar-Tc1             3    318   (229)  773082  
  1650   12.3 14.4  0.9  chr14             27028520 27028895 (25631337) + DNAX-25B_DR       DNA/Zisupton           1204   1629  (1909)  773083 *
   451    2.9  0.0  0.0  chr14             27029122 27029226 (25631006) + (TTTAA)n          Simple_repeat             5    109     (0)  773084  
   203   13.0  2.2  0.0  chr14             27030949 27030994 (25629238) + DIRS-7_DR         LTR/Ngaro              2891   2937  (2456)  773085  
  2605   17.3 11.4  8.2  chr14             27031299 27031415 (25628817) C HATN6_DR          DNA/hAT-Ac              (0)   1011     895  773086  
   774   14.8 48.4  0.3  chr14             27031416 27031665 (25628567) C DNA8-17_DR        DNA/hAT-Tip100        (145)   1668    1299  773087  
  2605   17.3 11.4  8.2  chr14             27031666 27032521 (25627711) C HATN6_DR          DNA/hAT-Ac              (0)    894      38  773086  
  1072   12.9 34.6  0.3  chr14             27034609 27034880 (25625352) + L2-32_DRe         LINE/L2                2196   2560     (0)  773088  
   261   17.8  0.0  0.0  chr14             27036669 27036713 (25623519) + Crypton-N1_DR     DNA/Crypton-A             5     49   (435)  773089  
  2804   18.8  9.9  4.1  chr14             27036927 27037784 (25622448) C hAT-N177B_DR      DNA/hAT-Tip100         (58)    906       1  773090  
   506   26.1  1.8  3.0  chr14             27037969 27038138 (25622094) + Crypton-N1_DR     DNA/Crypton-A           302    469    (15)  773091  
  1458   12.2  3.5  0.0  chr14             27038178 27038407 (25621825) C TDR20             DNA/Merlin              (0)    239       2  773092  
   719   14.8 10.8 10.8  chr14             27038409 27038703 (25621529) C TDR16             DNA/Merlin              (5)    308      14  773093  
   443   18.8 13.7 10.2  chr14             27038704 27038756 (25621476) C CryptonV-N4_DR    DNA/Crypton-V       (12076)   1415    1057  773094  
   214   17.0  2.1  2.1  chr14             27039430 27039477 (25620755) + hAT-N21_DR        DNA/hAT-Charlie         709    756  (1090)  773095 *
   622   18.1 11.4  0.9  chr14             27039445 27039645 (25620587) + Helitron-N3_DR    RC/Helitron            1538   1759  (1257)  773096  
   270   23.1  3.6  6.2  chr14             27039503 27039668 (25620564) + ENSPM-6_DR        DNA/CMC-EnSpm         14103  14264 (18352)  773097 *
   242   18.2 26.3  0.6  chr14             27039655 27039787 (25620445) + hAT-N21B_DR       DNA/hAT-Ac             1020   1186   (115)  773098 *
   267   19.8 12.1  0.0  chr14             27039702 27039792 (25620440) + ENSPM-6_DR        DNA/CMC-EnSpm         14441  14542 (18074)  773099  
   549    8.1  0.0  0.0  chr14             27039981 27040054 (25620178) C piggyBac-N2B_DR   DNA/PiggyBac            (1)   1092    1019  773100  
  3857   14.9  7.0  5.5  chr14             27040059 27040844 (25619388) C DNA25TWA2_DR      DNA                     (5)    797       1  773101  
  1669   12.9  1.1  2.2  chr14             27040849 27041125 (25619107) C piggyBac-N2B_DR   DNA/PiggyBac           (74)   1019     746  773100  
  1531   10.1  5.1  3.1  chr14             27041168 27041422 (25618810) C Mariner-N7_DR     DNA/TcMar               (0)    261       2  773102  
   825   12.2  0.0  0.0  chr14             27041474 27041653 (25618579) + (TTCA)n           Simple_repeat             1    180     (0)  773103  
   254   25.5 10.0  1.9  chr14             27041581 27041680 (25618552) + hAT-6_DR          DNA/hAT-Ac             1996   2103  (1426)  773104 *
   304   15.1  0.0  3.9  chr14             27042990 27043305 (25616927) + A-rich            Low_complexity            1    303     (0)  773105  
   273   19.7  0.0  6.2  chr14             27043196 27043500 (25616732) + GA-rich           Low_complexity            1    286     (0)  773106 *
   242    7.2  0.7  2.9  chr14             27043566 27043766 (25616466) + (GAAA)n           Simple_repeat             1    196     (0)  773107  
  3219   11.9  6.1 10.5  chr14             27045023 27045744 (25614488) + HarbingerN3_DR    DNA/PIF-Harbinger         1    693   (371)  773108  
  2351   11.2  0.0  0.6  chr14             27045761 27046093 (25614139) C SINE2-4_DR        SINE/tRNA-V-RTE        (34)    337       7  773109  
  1480   20.0  0.5 10.1  chr14             27045801 27046201 (25614031) C DNA9-3_DR         DNA/MULE-MuDR?       (1470)   9909    9544  773110 *
   200   10.2  3.4  0.0  chr14             27046155 27046213 (25614019) + Ngaro1_DR         LTR/Ngaro              5038   5098  (1480)  773111 *
   218   12.8  3.4  7.0  chr14             27046164 27046222 (25614010) + DNA9-3_DR         DNA/MULE-MuDR?         1681   1737  (9642)  773112  
   215   20.3  1.4  0.0  chr14             27046223 27046237 (25613995) + CryptonV-1_DR     DNA/Crypton-V          6846   6920 (10953)  773113  
  1124   13.5  2.0 10.9  chr14             27047776 27048025 (25612207) + LOOPERN7_DR       DNA/Kolobok-T2           16    245  (1045)  773114  
   547   20.4  7.2  2.3  chr14             27047997 27048162 (25612070) + Harbinger-5_DR    DNA/PIF-Harbinger       873   1046  (5613)  773115 *
   815   20.4  8.2  5.4  chr14             27048027 27048295 (25611937) + Academ-N1_DRe     DNA/Academ-1           1075   1350  (2678)  773116  
   637   22.1  5.8  0.0  chr14             27048188 27048341 (25611891) C Kolobok-N7_DR     DNA/Kolobok-T2        (397)    779     617  773117 *
  4258   13.9 12.4  1.7  chr14             27048229 27049122 (25611110) + LOOPERN7_DR       DNA/Kolobok-T2          241   1228    (62)  773118  
   317   23.1  2.2  1.1  chr14             27049104 27049122 (25611110) + TE-X-1B_DR        DNA                     433    452   (957)  773119 *
  3261   11.5  6.9  1.2  chr14             27049123 27049687 (25610545) + hAT-N38_DR        DNA/hAT-hAT6              1    597   (432)  773120  
   366    8.2  0.0  0.0  chr14             27049703 27049751 (25610481) + hAT-N38_DR        DNA/hAT-hAT6            981   1029     (0)  773121  
   561   17.0  0.0  0.0  chr14             27051164 27051304 (25608928) C Kolobok-2_DR      DNA/Kolobok-T2       (3349)   3351    3211  773122 *
  1228    7.5  0.0  0.0  chr14             27051193 27051496 (25608736) + (TCTA)n           Simple_repeat             1    304     (0)  773123  
   864   24.4  8.8  1.6  chr14             27051497 27051520 (25608712) C Polinton-4_DR     DNA/Maverick         (7591)  12693   12389  773124  
   477   24.4  1.8 14.4  chr14             27052048 27052262 (25607970) + SAT-2_DR          Satellite                 1    187     (8)  773125  
  3709   14.5  7.1 12.6  chr14             27052486 27053527 (25606705) + Mariner-N27_DR    DNA/TcMar-ISRm11          1    991   (195)  773126  
   809   11.1 52.5  0.0  chr14             27053522 27053765 (25606467) + Rex1-40_DRe       LINE/Rex-Babar         2948   3319    (30)  773127 *
   800    8.2 25.2  0.0  chr14             27053763 27053909 (25606323) + Mariner-N27_DR    DNA/TcMar-ISRm11        978   1161    (25)  773128 *
   318   21.1  4.3  2.1  chr14             27055907 27055998 (25604234) C DNA9-N1_DR        DNA/MULE-NOF         (2627)   2389    2296  773129 *
   494   13.4  0.0  1.0  chr14             27055942 27056039 (25604193) + (CAAT)n           Simple_repeat             4    100     (0)  773130  
   282   18.0 11.5  6.8  chr14             27056275 27056387 (25603845) + DNAX-16_DR        DNA                      94    211   (212)  773131  
   268   26.6  5.0  7.7  chr14             27056330 27056380 (25603852) + DNA-6-N7_DR       DNA/TcMar              1304   1348  (2896)  773132 *
  1530   10.2  3.4  3.8  chr14             27056381 27056645 (25603587) + Mariner-N34_DR    DNA/TcMar-ISRm11          1    264   (848)  773133  
  3006   11.4 20.8  2.5  chr14             27056708 27057356 (25602876) + Mariner-N34_DR    DNA/TcMar-ISRm11        147    911   (201)  773134  
  8722    1.3  2.4  0.0  chr14             27057357 27058373 (25601859) C DNA-TA-3_DR       DNA                     (0)   1041       1  773135  
  1287   10.1  1.0  1.5  chr14             27058374 27058574 (25601658) + Mariner-N34_DR    DNA/TcMar-ISRm11        910   1109     (3)  773136  
  2499   11.4  5.5  1.3  chr14             27058583 27059017 (25601215) + Mariner-N34_DR    DNA/TcMar-ISRm11        657   1109     (3)  773137  
   417   18.2  2.9  9.9  chr14             27059121 27059260 (25600972) + DNAX-16_DR        DNA                     142    272   (151)  773138  
   283    5.7  0.0  0.0  chr14             27060179 27060244 (25599988) C hAT-N48C_DR       DNA/hAT-Ac            (536)   1763    1698  773139 *
   375   13.9  0.0  0.0  chr14             27060186 27060293 (25599939) C Zisupton-7_DR     DNA/Zisupton         (5600)  11482   11375  773140  
   226   24.7  6.8  3.0  chr14             27060189 27060351 (25599881) + LOOPER-N5B_DR     DNA/Kolobok-T2         1066   1234   (306)  773141 *
   263   14.8 10.4  0.0  chr14             27060245 27060285 (25599947) C Gypsy82-LTR_Dr    LTR/Gypsy             (591)    736     628  773142  
   308   17.6  8.4  3.6  chr14             27060451 27060482 (25599750) + Mariner-N1_DR     DNA/TcMar                 1    172    (89)  773143  
   267   22.1  6.5  0.0  chr14             27060483 27060559 (25599673) C Mariner-N7_DR     DNA/TcMar             (107)    154      73  773144  
   507   18.0  4.3  4.3  chr14             27060570 27060662 (25599570) + hAT-N42C_DR       DNA/hAT-Ac                5     97   (620)  773145 *
   843    9.8  0.8  0.0  chr14             27060658 27060780 (25599452) + hAT-N42C_DR       DNA/hAT-Ac              177    300   (417)  773146  
   344   16.1  6.7  2.1  chr14             27060814 27060902 (25599330) C L2-4_DRe          LINE/L2                (39)   3568    3476  773147  
  2154   15.3 10.8  3.5  chr14             27061122 27061603 (25598629) + hAT-N32E_DR       DNA/hAT-Charlie           1    516     (0)  773148  
   281   23.5  0.0  0.0  chr14             27061797 27061864 (25598368) + Polinton-1N1_DR   DNA/Maverick          14391  14458  (1011)  773149  
   644   17.0  0.7  3.4  chr14             27061865 27062016 (25598216) C CryptonV-N6_DR    DNA/Crypton-V         (414)    148       1  773150  
   258   27.1  1.1  2.1  chr14             27061874 27061901 (25598331) C Polinton-4N1_DR   DNA/Maverick         (5638)   4796    4702  773151 *
   225   35.7  0.0  0.0  chr14             27062374 27062457 (25597775) + Helitron-2_DR     RC/Helitron            5993   6076 (21336)  773152 *
   232   26.1  0.0  0.0  chr14             27062393 27062457 (25597775) + Polinton-1_DR     DNA/Maverick          17615  17679   (806)  773153  
   208   30.2  3.5  0.0  chr14             27062458 27062478 (25597754) C DNA6-6_DR         DNA                  (1275)  10006    9918  773154  
   504   17.6 15.0 11.9  chr14             27064105 27064317 (25595915) + MuDR-2_DR         DNA/MULE-MuDR         12517  12735 (11198)  773155 *
  1349   15.9  4.7  2.3  chr14             27064162 27064419 (25595813) + hAT-N64_DR        DNA/hAT-Ac              516    779   (810)  773156  
   315   13.0 11.2 18.2  chr14             27064441 27064609 (25595623) + DNA-N15_DR        DNA                       9    167   (238)  773157 *
   835   16.0  7.0  6.6  chr14             27064579 27064614 (25595618) C hAT-N137_DR       DNA/hAT-Ac            (837)   2734    2507  773158  
   978   15.4  6.8  1.5  chr14             27064615 27064805 (25595427) C SINE2-4_DR        SINE/tRNA-V-RTE         (0)    371     171  773159  
   214   20.0  3.6  0.0  chr14             27064800 27064854 (25595378) C Merlin-1_DR       DNA/Merlin           (5160)   5367    5311  773160 *
   517    6.3 10.1  3.8  chr14             27064843 27064941 (25595291) + hAT-N64_DR        DNA/hAT-Ac              805    909   (680)  773161  
   328   30.2  0.5  1.1  chr14             27064895 27064917 (25595315) C ZFERV-2-I_DR      LTR/ERV1             (9662)    902     713  773162 *
   945    6.2  0.0  0.4  chr14             27064918 27065085 (25595147) C Zisupton-6_DR     DNA/Zisupton        (12660)   9456    9309  773163  
   789    9.8  3.0  1.2  chr14             27064938 27065103 (25595129) C DNA8-25_DR        DNA                  (3187)    780     612  773164 *
  3540   10.9  2.7  2.1  chr14             27064978 27065598 (25594634) C Helitron-N2_DR    RC/Helitron           (884)   1579     955  773165 *
  4424   13.5  3.4  5.3  chr14             27065052 27065910 (25594322) C Merlin-1_DR       DNA/Merlin           (5281)   5246    4404  773160  
   512   30.6  1.0  0.0  chr14             27065104 27065136 (25595096) + Zisupton-6_DR     DNA/Zisupton           8798   8998 (13118)  773166 *
   275   19.3  0.0  3.5  chr14             27065860 27065918 (25594314) + DNA7-N1_DR        DNA/Zisupton           4710   4766  (5651)  773167  
   675    3.9 16.7  0.0  chr14             27065958 27066059 (25594173) + hAT-N107_DR       DNA/hAT-Ac              889   1007     (1)  773168  
   240   32.2 10.4  0.0  chr14             27066101 27066215 (25594017) C DNA-1-7_DR        DNA/PIF-Harbinger    (1287)    151      25  773169  
  1045   12.7  0.0  0.0  chr14             27067606 27067863 (25592369) + (CAGA)n           Simple_repeat             1    258     (0)  773170  
   299   10.5  1.7  1.7  chr14             27067817 27067874 (25592358) + Polinton-4_DR     DNA/Maverick          12800  12857  (7430)  773171 *
  1267   15.4  5.7  1.5  chr14             27068510 27068772 (25591460) + Kolobok-N11_DR    DNA/Kolobok-T2            1    274   (197)  773172  
   732   22.0  2.6  4.4  chr14             27069080 27069312 (25590920) + EnSpm-15_DR       DNA/CMC-EnSpm           880   1108 (10346)  773173 *
  1011   15.1  2.1  1.1  chr14             27069140 27069327 (25590905) C HE1_DR1           SINE/tRNA-V-RTE        (13)    389     200  773174  
   722   14.2 21.9  1.4  chr14             27069357 27069534 (25590698) + Kolobok-N11_DR    DNA/Kolobok-T2            1    214   (257)  773175  
   479   28.8  7.0  2.5  chr14             27069787 27070014 (25590218) C HATN8_DR          DNA/Zisupton            (9)    246       9  773176  
   920   21.2  3.1  8.0  chr14             27071412 27071698 (25588534) C hAT-N47B_DR       DNA/hAT-Tip100        (182)    806     533  773177 *
  1542   15.8 14.8  0.3  chr14             27071448 27071771 (25588461) C HE1_DR1           SINE/tRNA-V-RTE        (24)    378       8  773178  
  1268   24.4  3.2  8.0  chr14             27071461 27072078 (25588154) + DNA8-23_DR        DNA                    1716   2268  (4471)  773179 *
   538   21.1 30.6  3.5  chr14             27071798 27071954 (25588278) + Merlin-1_DR       DNA/Merlin             8206   8504  (2023)  773180 *
   677   12.9  0.0  0.0  chr14             27071955 27072055 (25588177) C SINE2-3B_DR       SINE/tRNA-V           (250)    101       1  773181  
   538   21.1 30.6  3.5  chr14             27072056 27072091 (25588141) + Merlin-1_DR       DNA/Merlin             8505   8576  (1951)  773180  
   242   10.9  4.3  0.0  chr14             27072059 27072104 (25588128) + EnSpm-16_DR       DNA/CMC-EnSpm          9702   9749    (35)  773182 *
  1137   11.4  2.3  0.0  chr14             27074440 27074614 (25585618) + Kolobok-N2_DR     DNA/Kolobok-T2            1    179  (1192)  773183  
   466   14.2  0.7  2.2  chr14             27074671 27074807 (25585425) + DNA-2-32_DR       DNA/CMC-EnSpm?         5449   5583  (3199)  773184  
   375   14.2  0.9  0.9  chr14             27074716 27074829 (25585403) C Zisupton-3_DR     DNA/Zisupton          (750)   7205    7092  773185 *
   501   10.1  0.9  0.0  chr14             27074728 27074836 (25585396) + MuDR-2_DR         DNA/MULE-MuDR         16360  16469  (7464)  773186  
   464   13.0  2.3  1.5  chr14             27074729 27074861 (25585371) C Helitron-1_DR     RC/Helitron         (23635)   2665    2532  773187 *
   277   19.0  0.0  0.0  chr14             27077324 27077381 (25582851) C Kolobok-N10_DR    DNA/Kolobok           (497)    146      89  773188  
  1093   17.3  2.7  0.9  chr14             27077398 27077618 (25582614) C DNA-TTAA-2_DR     DNA/PiggyBac?          (17)    652     428  773189  
  2200   11.9  7.4  5.5  chr14             27077698 27078213 (25582019) C Mariner-N31_DR    DNA/TcMar-Tc1          (15)    525       1  773190  
  1678   15.9 19.1  1.2  chr14             27078223 27078705 (25581527) C piggyBac-N18_DR   DNA/PiggyBac           (86)    568       1  773191  
  1391   17.6 20.1  0.6  chr14             27078726 27079053 (25581179) C DNA-TTAA-2_DR     DNA/PiggyBac?         (277)    392       1  773189  
   353   23.1  1.2  3.3  chr14             27079054 27079150 (25581082) + Kolobok-N10_DR    DNA/Kolobok             571    643     (0)  773192  
   206   24.4  1.3  4.0  chr14             27079979 27080055 (25580177) + Dada-U6_DR        DNA/Dada               3315   3389  (5574)  773193  
  4714   10.1  6.9  1.4  chr14             27080796 27081532 (25578700) + hAT-N121_DR       DNA/hAT-Ac                1    777   (208)  773194  
   368   16.7  1.4  0.0  chr14             27081530 27081601 (25578631) + hAT-N121_DR       DNA/hAT-Ac              911    983     (2)  773195 *
  4432   11.4  6.8  7.6  chr14             27081754 27082667 (25577565) C hAT-25N1_DR       DNA/hAT-Charlie         (0)   1005      99  773196  
   231   24.0  2.8  5.8  chr14             27084675 27084692 (25575540) C EnSpm-N47_DR      DNA/CMC-EnSpm?        (475)   2542    2528  773197  
   319   20.8  1.6 11.4  chr14             27084693 27084817 (25575415) C Mariner-N31_DR    DNA/TcMar-Tc1           (0)    540     427  773198  
  1224   13.8 11.8  0.0  chr14             27085086 27085331 (25574901) C Merlin-N1_DR      DNA/Merlin              (1)    368      94  773199  
   658   26.9  3.7  3.7  chr14             27085436 27085705 (25574527) C EnSpm-N13_DR      DNA/CMC-EnSpm        (3826)  18323   18054  773200  
   527   22.2  0.9 12.3  chr14             27085757 27085982 (25574250) C EnSpm-N13_DR      DNA/CMC-EnSpm        (5019)  17130   16928  773201  
  2001   14.5  1.6  6.6  chr14             27086053 27086496 (25573736) C HATN1_DR          DNA/hAT                 (0)    427       5  773202  
  3357   11.9  9.5 10.4  chr14             27087770 27088508 (25571724) C TDR13             DNA                     (1)    771      39  773203  
   504   23.2  4.2  2.8  chr14             27088569 27088710 (25571522) + Harbinger-N27_DR  DNA/PIF-Harbinger?        5    148    (72)  773204  
  2617    7.8  4.2  1.0  chr14             27088844 27089246 (25570986) + DNA-2-10_DR       DNA/TcMar                 1    416   (811)  773205  
   237    6.0  2.0  6.3  chr14             27089224 27089239 (25570993) + TDR9              DNA                     121    172    (31)  773206 *
   267    8.3  4.2  0.0  chr14             27089233 27089280 (25570952) + EnSpm-15_DR       DNA/CMC-EnSpm           936    985 (10469)  773207  
   254   10.9  2.2  0.0  chr14             27089240 27089285 (25570947) + CryptonV-N2_DR    DNA/Crypton-V         15608  15654   (984)  773208 *
   244   15.4 13.5  0.0  chr14             27089291 27089342 (25570890) + Harbinger-N25B_DR DNA/PIF-Harbinger        84    142   (423)  773209  
   203   22.9  4.2  0.0  chr14             27089384 27089431 (25570801) C Harbinger-N27_DR  DNA/PIF-Harbinger?    (170)     50       1  773210  
   225   16.9  8.8  4.2  chr14             27089683 27089750 (25570482) C IS3EU-1_DR        DNA/IS3EU            (4727)   3977    3907  773211  
   202   27.5  1.0  8.3  chr14             27089751 27089775 (25570457) C Dada-U1A_DR       DNA/Dada             (5251)   5703    5633  773212 *
   204   12.5  0.0  0.0  chr14             27089768 27089799 (25570433) + DNA2-14_DR        DNA                    4505   4536  (3086)  773213  
   736   21.9 14.0  6.3  chr14             27091853 27092295 (25567937) C DNA-5-8E_DR       DNA/hAT-hAT5            (5)    477       3  773214  
   812   13.3  0.8  0.0  chr14             27092301 27092420 (25567812) C DNA-1-7_DR        DNA/PIF-Harbinger       (4)   1434    1314  773215  
   510   21.2  0.0  1.9  chr14             27094341 27094446 (25565786) + SAT-2_DR          Satellite                21    124    (60)  773216  
   531    2.9  0.0  4.3  chr14             27094623 27094695 (25565537) C Rex1-23_DRe       LINE/Rex-Babar          (6)   2244    2175  773217  
  1485    7.6  3.8  1.2  chr14             27094696 27094933 (25565299) C hAT-N49_DR        DNA/hAT-Ac              (0)   1111     868  773218  
  1724    8.8  4.2  0.0  chr14             27094934 27095173 (25565059) C HATN8_DR          DNA/Zisupton            (0)    255       6  773219  
   232   21.3 13.2  2.6  chr14             27095201 27095261 (25564971) + IS3EU-1_DR        DNA/IS3EU              3899   4015  (4689)  773220  
   235   11.4  4.4  2.2  chr14             27095262 27095306 (25564926) + EnSpm-N13_DR      DNA/CMC-EnSpm         13612  13657  (8492)  773221 *
  1132   18.7 27.7  1.0  chr14             27095268 27095650 (25564582) C EnSpm-N47_DR      DNA/CMC-EnSpm?       (1036)   1981    1498  773222 *
  1289    5.7  0.0  2.3  chr14             27095645 27095824 (25564408) C hAT-N49_DR        DNA/hAT-Ac            (935)    176       1  773223  
   450   16.1 10.7  2.3  chr14             27095825 27095945 (25564287) C Rex1-23_DRe       LINE/Rex-Babar         (68)   2182    2052  773224  
   243   26.0  9.4  4.0  chr14             27096610 27096705 (25563527) C hAT-N178B_DR      DNA/hAT-Ac              (0)   1883    1783  773225  
  1093   14.1  4.3  1.0  chr14             27097506 27097692 (25562540) + DNA-X-18_DR       DNA                       1    193  (1017)  773226 *
  3001    9.3  1.0  1.5  chr14             27097692 27098170 (25562062) + DNA-X-18_DR       DNA                     412    888   (322)  773227  
   265   19.6  0.0  0.0  chr14             27098208 27098258 (25561974) C hAT-N178B_DR      DNA/hAT-Ac           (1832)     51       1  773228  
   247   22.7  4.5  0.0  chr14             27098356 27098421 (25561811) C DNA-3-5_DR        DNA/PIF-Harbinger    (1005)     69       1  773229  
 56389    0.5  1.5  2.4  chr14             27099021 27105708 (25554524) + DIRS-N1_DR        LTR/Ngaro                 1   6632     (0)  773230  
   288   16.3  0.0  3.5  chr14             27105744 27105832 (25554400) + CryptonV-N1_DR    DNA/Crypton-V          5910   5995  (4056)  773231  
  5028   11.8 10.6 10.5  chr14             27106216 27107485 (25552747) C hAT-N69_DR        DNA/hAT-Ac              (2)   1271       1  773232  
   409   30.2 11.8  1.5  chr14             27107496 27107673 (25552559) C Zator-N1_DR       DNA/Zator?            (281)    274      79  773233  
   288   19.2  0.0  0.0  chr14             27107670 27107721 (25552511) + hAT-N120_DR       DNA/hAT-Charlie         900    951     (0)  773234 *
   690   17.8  0.5  5.1  chr14             27108556 27108588 (25551644) + Merlin-1_DR       DNA/Merlin             1615   1790  (8737)  773235  
   763   16.6  0.0  0.0  chr14             27108589 27108739 (25551493) C Mariner-N38_DR    DNA/TcMar-Tc1           (9)    538     388  773236  
   262   16.7  3.5  1.1  chr14             27108718 27108802 (25551430) + IS3EU-1_DR        DNA/IS3EU              1885   1971  (6733)  773237 *
   417   10.7  6.1  0.0  chr14             27108730 27108860 (25551372) + ENSPM-6_DR        DNA/CMC-EnSpm         31638  31776   (840)  773238 *
  1430   25.4 10.7  4.1  chr14             27108748 27109436 (25550796) + Zisupton-6_DR     DNA/Zisupton           8623   9355 (12761)  773239  
   416   18.2  2.6  3.1  chr14             27109312 27109329 (25550903) C Dada-tA_DR        DNA/Dada              (344)   8328    8278  773240 *
   519    2.5  0.8  4.8  chr14             27109330 27109458 (25550774) + DNA-X-5_DR        DNA/hAT                1032   1155    (66)  773241  
   416   18.2  2.6  3.1  chr14             27109459 27109504 (25550728) C Dada-tA_DR        DNA/Dada              (344)   8277    8137  773240  
  3618   10.2  8.7  8.4  chr14             27109543 27110258 (25549974) + hAT-N25B_DR       DNA/hAT-Ac                1    718     (2)  773242  
   460   24.5  1.6  6.9  chr14             27110320 27110503 (25549729) C TDR16             DNA/Merlin            (134)    179       5  773243  
  5829   11.5 22.8  0.1  chr14             27111680 27112759 (25547473) C Kolobok-N2_DR     DNA/Kolobok-T2         (47)   1324       1  773244  
   237   22.6  3.7  5.7  chr14             27113109 27113216 (25547016) C Gypsy47-I_DR      LTR/Gypsy            (4818)    251     146  773245  
   226   14.3  0.0  3.2  chr14             27113164 27113228 (25547004) C IS3EU-1_DR        DNA/IS3EU            (6719)   1985    1923  773246 *
   479    7.5  7.5  0.0  chr14             27113184 27113290 (25546942) + EnSpm-9_DR        DNA/CMC-EnSpm           728    842  (7778)  773247  
   372   24.3  0.0  4.4  chr14             27113291 27113319 (25546913) + Kolobok-N9_DR     DNA/Kolobok-T2          932   1048   (591)  773248  
   267   17.8  0.0  0.0  chr14             27113849 27113893 (25546339) C ASAT_CY           Satellite             (105)    157     113  773249  
   208    4.2  0.0  0.0  chr14             27113926 27113949 (25546283) + LOOPER-N5B_DR     DNA/Kolobok-T2            1     24  (1516)  773250  
  1878    8.8  0.0  0.0  chr14             27114016 27114264 (25545968) + LOOPERN5_DR       DNA/Kolobok-T2          989   1237     (0)  773251  
  1565   14.9  0.7  2.5  chr14             27117225 27117513 (25542719) + TE-X-11_DR        Unknown                  13    296  (1910)  773252  
   912   14.8 14.9  1.9  chr14             27117508 27117742 (25542490) + TE-X-11_DR        Unknown                1934   2198     (8)  773252 *
   338   20.6 10.1  2.1  chr14             27117764 27117852 (25542380) + Harbinger-N19_DR  DNA/PIF-Harbinger       528    623     (0)  773253  
   355   16.1  4.2  3.5  chr14             27120334 27120475 (25539757) + Harbinger-N16_DR  DNA/PIF-Harbinger      2766   2908   (498)  773254 *
   392   11.7  3.3  0.0  chr14             27120371 27120490 (25539742) + EnSpm-8_DR        DNA/CMC-EnSpm          1199   1322  (8119)  773255 *
   471    1.9  0.0  7.6  chr14             27120405 27120517 (25539715) + Helitron-4_DR     RC/Helitron           11852  11956 (19912)  773256  
  2416   14.6 10.0  8.4  chr14             27120625 27121232 (25539000) C DIRS-1-LTR_DR     LTR/Ngaro               (0)    622       6  773257  
   226   21.6  6.0  4.2  chr14             27121366 27121481 (25538751) C Mariner-N31_DR    DNA/TcMar-Tc1         (422)    118       1  773258  
   203   15.6  4.4  0.0  chr14             27121852 27121896 (25538336) + BEL-50_DRe-LTR    LTR/Pao                 372    418   (147)  773259  
   370   16.3  0.0  0.0  chr14             27121972 27122094 (25538138) C Zisupton-6_DR     DNA/Zisupton        (12627)   9489    9367  773260 *
   668    4.7  0.0  0.0  chr14             27121995 27122163 (25538069) + (TG)n             Simple_repeat             2    170     (0)  773261 *
   753   20.4  9.0  3.1  chr14             27122016 27122546 (25537686) + Zisupton-7_DR     DNA/Zisupton          11377  11541  (5541)  773262 *
   871   11.9  0.0  9.5  chr14             27122307 27122548 (25537684) C EnSpm-N2_DR       DNA/CMC-EnSpm         (872)   3143    2923  773263  
   487   14.2  0.0  0.8  chr14             27122430 27122564 (25537668) + Helitron-4_DR     RC/Helitron           13399  13532 (18336)  773264 *
   486   11.3  3.4  4.1  chr14             27122456 27122602 (25537630) + CryptonV-N5_DR    DNA/Crypton-V          9164   9309 (15228)  773265 *
  1253   11.4  1.5  1.5  chr14             27122545 27122749 (25537483) + TC1DR3            DNA/TcMar-Tc1           898   1102   (123)  773266  
   530   18.1  3.4  3.4  chr14             27122745 27122921 (25537311) + CryptonV-N5_DR    DNA/Crypton-V         16900  17076  (7461)  773267 *
  1951   13.4  3.7  6.7  chr14             27124052 27124452 (25535780) + DNA-X-4_DR        DNA                     136    525   (720)  773268  
   682    7.2 10.7  0.8  chr14             27124434 27124545 (25535687) + DNA-X-4_DR        DNA                     770    892   (353)  773269 *
   378    9.6  0.0  0.0  chr14             27124560 27124611 (25535621) + DNA-X-4_DR        DNA                    1178   1229    (16)  773270 *
   382    5.8  1.2  0.0  chr14             27124570 27124628 (25535604) C TE-X-1B_DR        DNA                    (62)   1347    1302  773271  
  3519   15.1  7.2  0.9  chr14             27124658 27125353 (25534879) + L2-3_DRe          LINE/L2                4328   5066     (2)  773272  
   880   23.4 10.5  3.5  chr14             27126055 27126490 (25533742) C hAT-N126B_DR      DNA/hAT-Ac              (2)    419       1  773273  
   477   18.8 38.1  0.0  chr14             27127045 27127246 (25532986) C Harbinger-N19_DR  DNA/PIF-Harbinger       (7)    616     338  773274  
  2950    7.6  2.3  1.8  chr14             27127249 27127688 (25532544) C DNA15TA1_DR       DNA/CMC-EnSpm           (0)    442       1  773275  
   328   19.1 14.3  0.0  chr14             27127690 27127770 (25532462) C Harbinger-N19_DR  DNA/PIF-Harbinger     (287)    336     244  773274  
   355    9.3  0.0  0.0  chr14             27127771 27127824 (25532408) C hAT-N22_DR        DNA/hAT-Ac              (2)   1736    1683  773276  
   268   19.4  4.5  0.0  chr14             27127824 27127890 (25532342) C hAT-N22C_DR       DNA/hAT-Ac            (435)    259     190  773277 *
   616    7.1  0.0  0.0  chr14             27128215 27128298 (25531934) C hAT-N22_DR        DNA/hAT-Ac           (1654)     84       1  773278  
   465   18.1 40.1  6.3  chr14             27128299 27128468 (25531764) C Harbinger-N19_DR  DNA/PIF-Harbinger     (387)    236       8  773274  
   260    1.4  0.2 20.4  chr14             27128517 27128645 (25531587) + DNA-6-N2_DR       DNA                    4193   4306   (750)  773279  
  5129   11.1  9.1  3.1  chr14             27129521 27130468 (25529764) C TDR23             DNA                    (20)   1127     125  773280  
   211   22.6  0.0  0.0  chr14             27130615 27130676 (25529556) C EnSpm-N14_DR      DNA/CMC-EnSpm         (965)   3615    3554  773281  
   266   24.9  6.0  8.6  chr14             27131728 27131894 (25528338) + hAT-N21B_DR       DNA/hAT-Ac              776    938   (363)  773282 *
   323   24.5  5.9 15.2  chr14             27131753 27131988 (25528244) C EnSpm-N13_DR      DNA/CMC-EnSpm       (14067)   8082    7866  773283  
   217   20.0 10.3  2.1  chr14             27131979 27132065 (25528167) + hAT-N64B_DR       DNA/hAT-Ac             1221   1314  (2485)  773284 *
  2889    8.0  1.7  1.0  chr14             27131998 27132399 (25527833) C SINE3-1a          SINE/5S-Deu-L2          (0)    570     166  773285  
   296   21.1  0.0  7.6  chr14             27132401 27132528 (25527704) + Mariner-N38_DR    DNA/TcMar-Tc1           368    486    (61)  773286  
   207   22.5  2.3  9.9  chr14             27132404 27132576 (25527656) + hAT-N21B_DR       DNA/hAT-Ac             1049   1209    (92)  773287 *
   820   12.4  1.7  1.7  chr14             27132808 27132826 (25527406) C Merlin-1_DR       DNA/Merlin           (8332)   2195    2177  773288  
  1019    8.7 44.1  1.8  chr14             27132827 27133141 (25527091) + Mariner-N38_DR    DNA/TcMar-Tc1             1    446   (101)  773289  
   227    7.2  0.0  9.5  chr14             27133130 27133175 (25527057) + ENSPM-6_DR        DNA/CMC-EnSpm          2699   2740 (29876)  773290 *
   225   11.3  3.6  3.6  chr14             27133138 27133192 (25527040) + Merlin-1_DR       DNA/Merlin             2144   2198  (8329)  773291 *
   312   25.2  5.0  0.0  chr14             27135105 27135203 (25525029) + Kolobok-N10_DR    DNA/Kolobok             328    431   (212)  773292  
   245   26.5 16.6  0.5  chr14             27135116 27135278 (25524954) C Kolobok-N10_DR    DNA/Kolobok           (340)    303     115  773293 *
   542   25.5 20.1  0.9  chr14             27135658 27135685 (25524547) + EnSpm-N48B_DR     DNA/CMC-EnSpm           742    865  (6094)  773294  
   678   21.7 10.0  0.9  chr14             27135686 27135723 (25524509) C DNA8-10_DR        DNA/hAT-Ac           (1852)   2166    1949  773295  
   729   19.1  6.8  0.0  chr14             27135724 27135885 (25524347) C HE1_DR1           SINE/tRNA-V-RTE       (154)    248      76  773296  
   542   25.5 20.1  0.9  chr14             27135886 27135926 (25524306) + EnSpm-N48B_DR     DNA/CMC-EnSpm           866   1061  (5898)  773294  
  1374   14.4 17.6  3.0  chr14             27136160 27136568 (25523664) C Tx1-10_DR         LINE/L1-Tx1             (5)   5533    5067  773297  
   301   24.6  1.4  0.0  chr14             27138187 27138255 (25521977) C hAT-N74_DR        DNA/hAT-Ac              (0)   1494    1425  773298  
   506   22.8 12.4  6.1  chr14             27138356 27138556 (25521676) C SINE2-2_DR        SINE/tRNA-Core-RTE     (97)    232      20  773299  
   631   14.3  0.0  0.0  chr14             27138577 27138674 (25521558) + Copia-9-LTR_DR    LTR/Gypsy?                1     98   (848)  773300 *
   952   10.2  0.0  0.0  chr14             27138672 27138799 (25521433) + TDR19             DNA/hAT-Charlie         278    405     (0)  773301  
  2511   18.9  9.6  5.7  chr14             27138800 27139628 (25520604) + Copia-9-LTR_DR    LTR/Gypsy?               87    946     (0)  773300  
   752   17.8  4.6  0.0  chr14             27138800 27138823 (25521409) + DNA8-26_DR        DNA                    1616   1774  (2756)  773302 *
  1542    8.3 15.7  1.6  chr14             27139845 27140104 (25520128) + ERV1-N12_DR-LTR   LTR/ERV1                  7    303    (51)  773303  
  1631   12.8  1.7  2.1  chr14             27140105 27140391 (25519841) + hAT-N22C_DR       DNA/hAT-Ac                1    286   (408)  773304  
   919   11.1  0.0  0.0  chr14             27140393 27140527 (25519705) C EXPANDER1_DR      LINE/RTE-BovB        (3043)    322     188  773305 *
  2724   12.4  0.2  0.0  chr14             27140521 27140914 (25519318) + EXPANDER1_DR      LINE/RTE-BovB          2958   3352    (13)  773306  
  1209   11.8  4.1 11.2  chr14             27140910 27141224 (25519008) C L2-13_DRe         LINE/L2                 (1)   1873    1579  773307 *
  1452   11.9 10.1  4.0  chr14             27141196 27141502 (25518730) + hAT-N22B_DR       DNA/hAT-Ac             1055   1379     (0)  773308  
   323    7.3  0.0  0.0  chr14             27141504 27141544 (25518688) + ERV1-N12_DR-LTR   LTR/ERV1                296    336    (18)  773303  
   562   36.7  2.4  0.5  chr14             27143028 27143402 (25516830) + L1-69_DR          LINE/L1                 125    506  (5515)  773309  
  2600   13.6  2.7  0.0  chr14             27143536 27143948 (25516284) + HarbingerN7_DR    DNA/PIF-Harbinger         2    425    (53)  773310  
   583   22.5  5.4  3.2  chr14             27144123 27144306 (25515926) + Mariner-7_DR      DNA/TcMar-Tc1           152    339  (1248)  773311  
   289   15.2 34.9  0.0  chr14             27144692 27144757 (25515475) C Sola2-N3_DR       DNA/Sola-2           (1175)   1282    1194  773312 *
   302   16.4  0.0  5.5  chr14             27144711 27144768 (25515464) + TC1DR3            DNA/TcMar-Tc1           458    512   (713)  773313  
   218   14.3  3.3  6.9  chr14             27145552 27145671 (25514561) + MuDR-3_DR         DNA/MULE-MuDR           687    802  (6170)  773314 *
   458    6.7  0.0  0.0  chr14             27145568 27145671 (25514561) + (TAA)n            Simple_repeat             3    106     (0)  773315  
   440   11.0  1.3  0.3  chr14             27145598 27145749 (25514483) + DNA-6-N2_DR       DNA                    4189   4331   (725)  773316 *
   306   18.6  0.6  1.9  chr14             27145672 27145726 (25514506) C DNA-1-7_DR        DNA/PIF-Harbinger     (595)    843     687  773317 *
   449    9.3  0.8  2.5  chr14             27146944 27146962 (25513270) C CryptonV-3_DR     DNA/Crypton-V       (22913)    540     422  773318  
   551    4.9  0.0  0.0  chr14             27146963 27147064 (25513168) C EnSpm-N2_DR       DNA/CMC-EnSpm         (939)   3076    2975  773319 *
   667    3.3  0.0  0.0  chr14             27146979 27147070 (25513162) + ERV1-7_DR-I       LTR/ERV1               1713   1804  (4899)  773320  
   555   19.5  3.5 11.8  chr14             27147071 27147312 (25512920) + P-1_DR            DNA/P                  7277   7585  (2383)  773321  
   300    8.3  6.1  6.1  chr14             27147225 27147239 (25512993) C DNA-N45_DR        DNA/CMC-EnSpm         (393)    320     247  773322 *
   328    7.5  2.1  1.1  chr14             27147240 27147333 (25512899) C Helitron-2_DR     RC/Helitron         (21073)   6339    6245  773323 *
   489   15.0  0.3 18.4  chr14             27147255 27147510 (25512722) + Harbinger-N17_DR  DNA/PIF-Harbinger       317    631  (1014)  773324 *
  1150   14.8  1.8  0.0  chr14             27147312 27147528 (25512704) + TDR7              DNA                     321    541     (0)  773325  
   290    8.4  6.0  0.0  chr14             27148277 27148359 (25511873) C hAT-N178B_DR      DNA/hAT-Ac           (1658)    225     138  773326 *
   299   13.9  0.0  0.0  chr14             27148289 27148389 (25511843) + (TTA)n            Simple_repeat             3    103     (0)  773327  
   212   15.7  5.5  0.9  chr14             27148295 27148403 (25511829) + DNA-6-N2_DR       DNA                     785    898  (4158)  773328 *
   252   10.0  2.1  7.6  chr14             27148449 27148545 (25511687) C hAT-N178B_DR      DNA/hAT-Ac           (1656)    227     136  773329 *
   262   12.1  2.0  0.5  chr14             27148469 27148578 (25511654) + (TTA)n            Simple_repeat             1    111     (0)  773330  
   246    2.6  0.0  0.0  chr14             27148666 27148677 (25511555) + (TAA)n            Simple_repeat             2     78     (0)  773331  
   260    0.0  0.0  0.0  chr14             27148678 27148742 (25511490) + DNA-1-7_DR        DNA/PIF-Harbinger       678    742   (696)  773332  
   443   23.3  9.5  2.5  chr14             27149555 27149743 (25510489) + DNAX-16_DR        DNA                      62    263   (160)  773333 *
   980   15.2 21.3  5.8  chr14             27149700 27149741 (25510491) + EnSpm-N10_DR      DNA/CMC-EnSpm          3344   3436  (5872)  773334  
  1360   10.2 26.0  2.9  chr14             27149742 27150053 (25510179) + HE1_DR1           SINE/tRNA-V-RTE           1    382    (20)  773335  
   638   17.2  9.8  1.2  chr14             27149930 27150082 (25510150) + Penelope-5_DR     LINE/Penelope          2233   2398   (478)  773336 *
   997   14.3 16.0  2.7  chr14             27150055 27150385 (25509847) + TDR7              DNA                      58    431   (110)  773337  
  1743   16.8 17.5  2.3  chr14             27150388 27150844 (25509388) C Mariner-N14_DR    DNA/TcMar-Tigger        (0)    580      56  773338  
   241   18.1  4.1  1.3  chr14             27150833 27150905 (25509327) + TDR7              DNA                     445    519    (22)  773339 *
  1414    9.4  1.3  1.3  chr14             27150927 27151163 (25509069) + Mariner-N38_DR    DNA/TcMar-Tc1           311    547     (0)  773340  
   220   19.6  0.0  0.0  chr14             27151121 27151134 (25509098) + Dada-tL_DR        DNA/Dada               2312   2359  (8045)  773341 *
   241    8.8  0.0  0.0  chr14             27151135 27151168 (25509064) + EnSpm-N13_DR      DNA/CMC-EnSpm          8144   8177 (13972)  773342  
   219    7.8  0.0  3.1  chr14             27151289 27151354 (25508878) + DNAX-23_DR        DNA                    6581   6644  (5157)  773343 *
   442   17.6  0.0  0.0  chr14             27151301 27151425 (25508807) + (TTCA)n           Simple_repeat             4    128     (0)  773344  
   243   24.7  6.8  0.0  chr14             27151690 27151762 (25508470) + hAT-N125_DR       DNA/hAT-Ac              467    544   (652)  773345  
   211   23.5  8.8  0.0  chr14             27151708 27151775 (25508457) + CryptonV-N1_DR    DNA/Crypton-V          6512   6585  (3466)  773346 *
   255   25.4  0.0  0.0  chr14             27151802 27151856 (25508376) C HATN2_DR          DNA/hAT                 (0)   1219    1165  773347  
  1072   10.9 18.6  0.0  chr14             27152120 27152367 (25507865) C TDR7              DNA                   (125)    416     123  773348  
  4569   11.1  0.9  2.3  chr14             27152427 27153162 (25507070) C DNA-8-12_DR       DNA/Merlin              (2)    729       4  773349  
  3987   13.3  8.1  2.5  chr14             27155111 27155841 (25504391) C TDR13             DNA                     (0)    772       2  773350  
   247   23.4  0.0  0.0  chr14             27156676 27156722 (25503510) + TC1DR3            DNA/TcMar-Tc1             1     47  (1178)  773351  
  4573   13.3 22.5  3.0  chr14             27157195 27158248 (25501984) + TDR22             DNA                       1   1254     (1)  773352  
   322   27.3  3.8  0.6  chr14             27158249 27158400 (25501832) C L2-42_DRe         LINE/L2               (455)   3103    2913  773353  
   242   17.8  0.0  0.0  chr14             27158515 27158559 (25501673) + CryptonV-1_DR     DNA/Crypton-V         16066  16110  (1763)  773354  
  1671   18.3  7.2  0.3  chr14             27158966 27159299 (25500933) + TC1DR3            DNA/TcMar-Tc1            62    418   (807)  773355  
  1568   21.8 17.8  1.8  chr14             27159274 27159763 (25500469) + TC1DR3            DNA/TcMar-Tc1           659   1225     (0)  773356 *
   261   20.4  0.0 20.8  chr14             27161466 27161546 (25498686) C DNA8-13_DR        DNA/hAT-Tip100?         (0)    658     594  773357  
   954   18.9  7.0 11.3  chr14             27161547 27161959 (25498273) C DNA-8-28_DR       DNA/hAT-Tip100?         (3)    579     183  773358  
   237   12.9  2.3  1.1  chr14             27161976 27162061 (25498171) C EnSpm-N10_DR      DNA/CMC-EnSpm        (2043)   7265    7179  773359 *
   838    8.7  3.0  2.5  chr14             27161999 27162235 (25497997) + ERV1-N3-I_DR      LTR/ERV1               3587   3824   (767)  773360 *
   840   12.7 12.8  1.9  chr14             27162029 27162318 (25497914) + Polinton-1_DR     DNA/Maverick          17600  17920   (565)  773361  
   215   17.0  4.6  1.8  chr14             27162062 27162080 (25498152) + LOOPER-N5B_DR     DNA/Kolobok-T2         1054   1161   (379)  773362 *
   587   16.9  2.3  3.1  chr14             27162489 27162616 (25497616) + EnSpm-N13_DR      DNA/CMC-EnSpm         17530  17656  (4493)  773363 *
   661    9.7  1.7  2.6  chr14             27162522 27162638 (25497594) C Gypsy123-I_DR     LTR/Gypsy            (4728)    686     571  773364  
   339    7.2  1.3 17.7  chr14             27162525 27162675 (25497557) C hAT-N39_DR        DNA/hAT-Tip100        (249)   1345    1216  773365 *
   388   17.0  0.0  2.7  chr14             27163569 27163683 (25496549) + Mariner-N5C_DR    DNA/TcMar              1365   1476  (6445)  773366  
   230   19.2  3.0  6.2  chr14             27163601 27163611 (25496621) C EnSpm-4_DR        DNA/CMC-EnSpm        (7048)   1992    1944  773367 *
   267    6.2 22.2  1.0  chr14             27163612 27163692 (25496540) C EnSpm-N31_DR      DNA/CMC-EnSpm?        (372)    717     620  773368 *
   392   10.7  0.0  0.0  chr14             27163628 27163702 (25496530) C Mariner-N5C_DR    DNA/TcMar            (5638)   2283    2209  773369  
   359   16.3  1.0  1.0  chr14             27163703 27163726 (25496506) C Dada-U6_DR        DNA/Dada             (8100)    863     765  773370  
  1594   17.1 10.2  0.3  chr14             27164033 27164354 (25495878) C DIRS-4N1-LTR_DR   LTR/Ngaro               (0)    354       1  773371  
   217   10.1  0.0 10.0  chr14             27164620 27164663 (25495569) + Kolobok-N13_DR    DNA                     398    437    (22)  773372  
   388   20.8  2.8  0.0  chr14             27164712 27164783 (25495449) C Mariner-N7_DR     DNA/TcMar               (0)    261     188  773373  
   293   27.0  5.9  1.9  chr14             27164784 27164813 (25495419) + Mariner-N1_DR     DNA/TcMar                 1    106   (164)  773374  
   597   22.3 24.3  0.0  chr14             27165070 27165316 (25494916) C hAT-N94_DR        DNA/hAT-Charlie       (541)    530     224  773375  
   434   20.1  1.4  0.2  chr14             27165477 27165569 (25494663) + Mariner-N8_DR     DNA/TcMar               147    267     (3)  773376  
   927   16.3  0.5  2.7  chr14             27166820 27167008 (25493224) + DNA11TA1_DR       DNA/CMC-EnSpm             1    185    (18)  773377  
   245   21.1 15.4  0.8  chr14             27167086 27167195 (25493037) C EnSpm-N21_DR      DNA/CMC-EnSpm         (289)    190      65  773378  
   774   16.0  2.8  0.0  chr14             27167246 27167389 (25492843) + SINE_DR1          SINE                     84    231    (27)  773379  
   474   17.5  1.2  0.0  chr14             27167489 27167568 (25492664) + Mariner-N8_DR     DNA/TcMar               147    227     (2)  773380  
   281   11.1  0.0  0.0  chr14             27167604 27167648 (25492584) + SINE_DR1          SINE                    137    181    (77)  773381  
   781   16.9  5.1  5.9  chr14             27168092 27168141 (25492091) C EnSpm-N13_DR      DNA/CMC-EnSpm        (2497)  19652   19605  773382  
  1143    9.7  4.0  2.7  chr14             27168142 27168363 (25491869) C Mariner-N38_DR    DNA/TcMar-Tc1           (0)    547     323  773383  
   276   16.0  2.7  7.0  chr14             27168331 27168404 (25491828) C hAT-N21_DR        DNA/hAT-Charlie      (1005)    841     771  773384 *
   434    3.6  0.0  0.0  chr14             27168357 27168411 (25491821) + CryptonV-N4_DR    DNA/Crypton-V          4997   5051  (8442)  773385  
  1088   10.3 13.3  0.0  chr14             27170904 27171098 (25489134) C DNA15TA1_DR       DNA/CMC-EnSpm         (221)    221       1  773386  
   915   19.0  0.4  9.4  chr14             27171184 27171248 (25488984) C EnSpm-15_DR       DNA/CMC-EnSpm       (10117)   1337    1293  773387  
  1100   13.6  0.0  2.3  chr14             27171249 27171427 (25488805) + SINE2-3B_DR       SINE/tRNA-V               1    175   (176)  773388  
  1204   15.5  0.0  1.0  chr14             27171428 27171636 (25488596) + DNA13TA1a_DR      DNA/TcMar-Tc1             1    207   (111)  773389  
   226   12.9  0.0 10.6  chr14             27171627 27171678 (25488554) + DNA9-3_DR         DNA/MULE-MuDR?         9903   9949  (1430)  773390 *
   438    7.6  0.0 28.1  chr14             27171635 27171707 (25488525) + EnSpm-6N1_DR      DNA/CMC-EnSpm          6367   6430  (2806)  773391  
   222   12.2  2.4  2.4  chr14             27174351 27174392 (25485840) + Gypsy147-I_DR     LTR/Gypsy              2059   2100  (4830)  773392  
   218   18.9  0.0  0.0  chr14             27174436 27174472 (25485760) C hAT-32N1_DR       DNA/hAT-Charlie         (0)    933     897  773393  
   460   25.6  0.0  1.6  chr14             27174537 27174567 (25485665) C hAT-N29_DR        DNA/hAT-Tip100        (221)   1359    1235  773394 *
   463   22.7  0.9  1.8  chr14             27174543 27174654 (25485578) C CryptonV-N5_DR    DNA/Crypton-V       (20351)   4186    4076  773395 *
   509   18.8  1.0  0.0  chr14             27174568 27174663 (25485569) + Merlin-1_DR       DNA/Merlin             4361   4457  (6070)  773396  
   462   17.4  1.1  1.1  chr14             27174955 27175041 (25485191) + DNA8-3_DR         DNA/hAT-Tip100            1     87  (1300)  773397  
   213   17.1  0.0  9.2  chr14             27175046 27175116 (25485116) C hAT-N104_DR       DNA/hAT-Tip100        (241)    289     225  773398  
   208   18.0  2.0  0.0  chr14             27175140 27175189 (25485043) + DNA8-3_DR         DNA/hAT-Tip100         1337   1387     (0)  773399  
  3029   12.5 12.6  0.5  chr14             27175315 27175837 (25484395) C SINE3-1           SINE/5S-Deu-L2          (0)    590       5  773400  
   259   10.5  2.6  0.0  chr14             27175863 27175900 (25484332) C hAT-32N1B_DR      DNA/hAT-Charlie       (642)     41       3  773401  
  3621   10.3  7.9  0.8  chr14             27177513 27178098 (25482134) + Kolobok-N7_DR     DNA/Kolobok-T2          562   1176     (0)  773402  
   575   27.2  3.9  4.3  chr14             27178094 27178116 (25482116) C CryptonV-N5_DR    DNA/Crypton-V       (11756)  12781   12639  773403 *
  1594    6.0  0.0  0.0  chr14             27178117 27178315 (25481917) C TDR19             DNA/hAT-Charlie       (206)    199       1  773404  
  1104   23.2  5.7  1.3  chr14             27178316 27178422 (25481810) + hAT-N22B_DR       DNA/hAT-Ac              996   1115   (264)  773405  
   575   27.2  3.9  4.3  chr14             27178316 27178327 (25481905) C CryptonV-N5_DR    DNA/Crypton-V       (11756)  12638   12549  773403 *
   411   13.0  9.1  0.0  chr14             27178757 27178833 (25481399) C Mariner-N8_DR     DNA/TcMar               (1)    228     145  773406 *
   823   17.5  0.0  3.0  chr14             27178802 27178972 (25481260) C Merlin-1_DR       DNA/Merlin           (1073)   9454    9289  773407  
   747   12.2  0.0  3.1  chr14             27178972 27179102 (25481130) + hAT-N32_DR        DNA/hAT-Charlie          12    149   (352)  773408 *
  1051    7.7  2.4  5.0  chr14             27179089 27179253 (25480979) + hAT-N32_DR        DNA/hAT-Charlie         341    501     (0)  773409  
  1424   11.9  6.0  0.0  chr14             27179254 27179486 (25480746) C DNA-AT-1_DR       DNA                   (145)    247       1  773410  
   590   13.8 12.2  0.0  chr14             27179491 27179613 (25480619) C Mariner-N8_DR     DNA/TcMar              (91)    138       1  773406  
   276   24.1  0.0  0.0  chr14             27179565 27179622 (25480610) + ENSPM-6_DR        DNA/CMC-EnSpm         17869  17926 (14690)  773411 *
   274   19.8 16.1  0.0  chr14             27181247 27181327 (25478905) C hAT-N133_DR       DNA/hAT-Ac            (257)    366     273  773412  
   240   20.0 19.8  0.9  chr14             27181258 27181353 (25478879) C Merlin-N3_DR      DNA/Merlin             (13)    242     129  773413 *
   244   18.0  4.9  0.0  chr14             27181373 27181433 (25478799) C DNA-TA-2_DR       DNA/CMC-EnSpm           (6)    190     127  773414  
   349    3.9  3.9  0.0  chr14             27181491 27181542 (25478690) C DNA11TA1B_DR      DNA/CMC-EnSpm          (75)    128      75  773415  
   870   13.4  2.3  5.4  chr14             27181565 27181736 (25478496) + HATN2_DR          DNA/hAT                 994   1160    (59)  773416  
  7933    7.1  7.0  0.7  chr14             27181737 27182983 (25477249) C hAT-N70_DR        DNA/hAT?                (0)   1325       1  773417  
   415   10.0 11.3  1.3  chr14             27182984 27183042 (25477190) + HATN2_DR          DNA/hAT                1154   1219     (0)  773418  
   319   14.8 13.1  0.0  chr14             27182989 27183049 (25477183) C EnSpm-N13_DR      DNA/CMC-EnSpm       (11616)  10533   10465  773419 *
   223   16.7  0.0  0.0  chr14             27183400 27183441 (25476791) C ASAT_CY           Satellite             (100)    162     121  773420  
   338   16.1  0.8  0.0  chr14             27184404 27184413 (25475819) + (TAA)n            Simple_repeat             1     47   (104)  773421  
   445   15.6  0.0  0.0  chr14             27184414 27184535 (25475697) + (CAA)n            Simple_repeat             2    123     (0)  773422  
   290   11.9  2.8  4.8  chr14             27184474 27184579 (25475653) C DNA-TA-4_DR       DNA/TcMar            (3658)   6137    6034  773423 *
   338   16.1  0.8  0.0  chr14             27184536 27184553 (25475679) + (TAA)n            Simple_repeat            48    151     (0)  773421  
  3550   12.6  5.9  0.5  chr14             27184681 27185240 (25474992) + EXPANDER1_DR      LINE/RTE-BovB          2771   3360     (5)  773424  
   220   15.5  0.0  3.6  chr14             27185460 27185482 (25474750) + hAT-10_DR         DNA/hAT-Tip100         4156   4236   (241)  773425  
   223   11.5  0.0  0.0  chr14             27185483 27185543 (25474689) C Mariner-N5_DR     DNA/TcMar            (8557)    412     352  773426 *
   229   23.3  9.6  0.0  chr14             27185543 27185602 (25474630) + Mariner-N31_DR    DNA/TcMar-Tc1           446    512    (28)  773427  
   463   20.3 12.2 13.6  chr14             27185603 27185938 (25474294) + DNAX-16_DR        DNA                       1    332    (91)  773428  
   876   12.9  2.4 10.4  chr14             27186818 27187025 (25473207) + Helitron-N3_DR    RC/Helitron            1451   1643  (1373)  773429 *
  3165   10.0  3.0 18.6  chr14             27186872 27187079 (25473153) C Merlin-1_DR       DNA/Merlin           (8320)   2207    1564  773430  
  3442    7.4  4.5  0.7  chr14             27187080 27187637 (25472595) + Helitron-N3B_DR   RC/Helitron            1906   2484  (4120)  773431  
   498   11.2  2.1  7.2  chr14             27187544 27187572 (25472660) + EnSpm-N42_DR      DNA/CMC-EnSpm           718    817   (435)  773432 *
   499   11.3  5.6  0.9  chr14             27187573 27187679 (25472553) + DNA9-3_DR         DNA/MULE-MuDR?         1212   1323 (10056)  773433  
   263   25.3  0.0  0.0  chr14             27188259 27188337 (25471895) C piggyBac-N18_DR   DNA/PiggyBac          (497)    157      79  773434  
   211   14.3  0.0  0.0  chr14             27189214 27189248 (25470984) C RTEX-5_DR         LINE/RTE-X           (2725)   3172    3138  773435  
   645   15.3  9.3  1.3  chr14             27189390 27189528 (25470704) C piggyBac-N18_DR   DNA/PiggyBac          (502)    152       3  773436  
   843   21.4  2.9  1.4  chr14             27191052 27191260 (25468972) + MuDR-2_DR         DNA/MULE-MuDR         18829  19040  (4893)  773437 *
  2030   10.3 12.1  0.0  chr14             27191080 27191419 (25468813) C HE1_DR1           SINE/tRNA-V-RTE        (19)    383       3  773438  
  1393   19.6  9.4  3.9  chr14             27191420 27191478 (25468754) + DNA9-3_DR         DNA/MULE-MuDR?         1661   1740  (9639)  773439  
   479   23.2 11.2  3.5  chr14             27191345 27191505 (25468727) C DNA6-6_DR         DNA                  (3300)   7981    7809  773440 *
   286   15.7  6.3  2.6  chr14             27191419 27191529 (25468703) + EnSpm-N40B_DR     DNA/CMC-EnSpm          4678   4792   (715)  773441 *
   200   23.7  4.3  4.3  chr14             27191423 27191563 (25468669) C DNA-8-29_DR       DNA/hAT-Tip100         (92)    928     788  773442 *
   461   18.2  8.6  0.8  chr14             27191456 27191571 (25468661) + Merlin-1_DR       DNA/Merlin             1079   1203  (9324)  773443  
  1053   17.3  2.5  9.7  chr14             27191588 27191862 (25468370) + DNA-X-4_DR        DNA                     261    517   (728)  773444  
   776   12.5 10.0  5.7  chr14             27191843 27192012 (25468220) + DNA-X-4_DR        DNA                     719    895   (350)  773445 *
  5791    9.4 14.2  0.8  chr14             27192001 27192978 (25467254) + Harbinger-4N1C_DR DNA/PIF-Harbinger        99   1206     (0)  773446  
   933    6.8  0.0 12.7  chr14             27192979 27193128 (25467104) + DNA-X-4_DR        DNA                    1113   1245     (0)  773447  
   669   15.3  1.2 16.1  chr14             27193129 27193148 (25467084) C DNA-X-4B_DR       DNA                     (3)    418     270  773448  
  1682    6.5  3.0  0.0  chr14             27194855 27195086 (25465146) + TDR20             DNA/Merlin                1    239     (0)  773449  
  2922   13.9 15.3  2.2  chr14             27195397 27195997 (25464235) + hAT-N167B_DR      DNA/hAT-Charlie         145    822   (751)  773450  
   357   11.8  0.0  0.0  chr14             27196007 27196057 (25464175) + hAT-N18_DR        DNA/hAT-Charlie        1469   1519     (0)  773451  
   298   16.2  8.6  1.1  chr14             27196188 27196268 (25463964) C Kolobok-N10_DR    DNA/Kolobok           (556)     87       1  773452  
   220    9.9  7.3 10.6  chr14             27196217 27196284 (25463948) + EnSpm-7_DR        DNA/CMC-EnSpm          9375   9440  (1594)  773453 *
   214   11.2  0.0  6.3  chr14             27197917 27197983 (25462249) + CryptonV-N4_DR    DNA/Crypton-V          3968   4030  (9463)  773454 *
   537   13.5  6.1  6.6  chr14             27197930 27198143 (25462089) C Mariner-N31_DR    DNA/TcMar-Tc1         (301)    239      27  773455  
   332   17.8  5.4  2.1  chr14             27198209 27198300 (25461932) C ASAT_CY           Satellite              (34)    228     134  773456  
  1406   19.5  2.5  1.6  chr14             27198315 27198631 (25461601) + CryptonV-N2_DR    DNA/Crypton-V         15572  15891   (747)  773457 *
  2370   10.9  4.0  0.3  chr14             27198361 27198711 (25461521) C SINE2-3_DR        SINE/tRNA-V-RTE         (4)    364       1  773458  
   759   19.2  2.8  5.7  chr14             27198554 27198735 (25461497) C EnSpm-N11_DR      DNA/CMC-EnSpm        (3623)   1730    1554  773459 *
   227   15.7 24.3  0.0  chr14             27200162 27200231 (25460001) C TDR23             DNA                     (6)   1141    1055  773460 *
   578   22.5  1.2  3.7  chr14             27200205 27200370 (25459862) C hAT-N127_DR       DNA/hAT-Charlie      (3154)   7162    7001  773461 *
  2030   15.3  4.1  0.3  chr14             27200235 27200600 (25459632) C HE1_DR1           SINE/tRNA-V-RTE        (20)    382       3  773462  
   456   19.2  0.0  0.0  chr14             27200539 27200611 (25459621) + DNA7-N2_DR        DNA/hAT-hAT6           1638   1710   (304)  773463 *
   834   21.2 11.3  4.4  chr14             27200601 27200901 (25459331) C TDR23             DNA                   (114)   1033     713  773460  
   216   24.0  0.0  0.0  chr14             27201451 27201500 (25458732) C TDR23             DNA                  (1096)     51       2  773464  
   323   14.3  0.0  5.0  chr14             27202408 27202532 (25457700) + Helitron-N2_DR    RC/Helitron            1440   1558   (905)  773465 *
   359    7.5  0.9  1.9  chr14             27202431 27202538 (25457694) + DNA6-6_DR         DNA                    7764   7870  (3411)  773466 *
   415    4.8  0.0  0.0  chr14             27202449 27202532 (25457700) + ACROBAT1          DNA/PIF                 766    849   (530)  773467 *
   525   15.6  5.7  0.8  chr14             27202462 27202584 (25457648) C EnSpm-N25_DR      DNA/CMC-EnSpm        (2159)   2527    2399  773468  
   311    6.7  3.2  5.7  chr14             27202539 27202558 (25457674) C Dada-tA_DR        DNA/Dada              (371)   8265    8179  773469 *
   268   17.8  5.0  2.8  chr14             27202585 27202600 (25457632) + DNA7-N1_DR        DNA/Zisupton           1214   1355  (9062)  773470  
   399   24.0 14.2  0.7  chr14             27203012 27203145 (25457087) C ERV1-N1-I_DR      LTR/ERV1             (3718)   1799    1648  773471 *
  2098    6.4 10.8  6.0  chr14             27203030 27203380 (25456852) C SINE2-3_DR        SINE/tRNA-V-RTE         (1)    367       1  773472  
   556   21.0 18.9  2.6  chr14             27203528 27203791 (25456441) + ANGEL             DNA/Kolobok               4    309     (0)  773473  
   477   21.1 15.3  0.0  chr14             27203878 27203904 (25456328) C DNA7-N1_DR        DNA/Zisupton         (2087)   8330    8112  773474  
   719   16.0  9.8  0.6  chr14             27203905 27204067 (25456165) C ANGEL             DNA/Kolobok            (25)    284     107  773475  
   212   17.8  2.2  0.0  chr14             27204028 27204072 (25456160) + ENSPM-6_DR        DNA/CMC-EnSpm          7910   7955 (24661)  773476 *
   244   18.0  0.0  0.0  chr14             27204065 27204113 (25456119) C DNA2-16_DR        DNA                  (7960)  10091   10043  773477  
  2131    9.5 13.0  1.4  chr14             27204114 27204535 (25455697) C TDR7              DNA                     (0)    541      70  773478  
  5017   13.5 23.9  1.0  chr14             27204536 27205658 (25454574) + hAT-N22B_DR       DNA/hAT-Ac                1   1378     (1)  773479  
  4041   11.7  0.5  1.2  chr14             27206760 27207364 (25452868) C DNA-1-6_DR        DNA                     (0)    625      25  773480  
   229   16.2  1.0 10.2  chr14             27207439 27207471 (25452761) C DIRS-15B_DR       LTR/Ngaro            (4008)   1301    1218  773481  
   234    6.9  0.0  1.7  chr14             27207472 27207530 (25452702) C DNA-TA-4_DR       DNA/TcMar            (5084)   4711    4654  773482 *
   942    7.6  0.0 11.5  chr14             27207479 27207759 (25452473) + (TTA)n            Simple_repeat             1    248     (0)  773483  
   243   13.3  2.7  0.0  chr14             27207755 27207829 (25452403) + T-rich            Low_complexity            3     79     (0)  773484 *
   277   13.3  0.0  0.0  chr14             27207834 27207878 (25452354) + ASAT_CY           Satellite               120    164    (98)  773485  
  1937   15.7 12.6  2.2  chr14             27208881 27209244 (25450988) + Harbinger-8N2_DR  DNA/PIF-Harbinger         1    401   (147)  773486  
  2456   18.6  7.4  4.6  chr14             27209246 27209987 (25450245) + Gypsy-215_DR-LTR  LTR/Gypsy                 1    762     (0)  773487  
   260   29.4  0.0  2.9  chr14             27209988 27210048 (25450184) C Harbinger-8_DR    DNA/PIF-Harbinger    (2186)    147      89  773488 *
   525    7.0  0.0  1.4  chr14             27209987 27210059 (25450173) + Harbinger-8N2_DR  DNA/PIF-Harbinger       398    469    (79)  773489  
  1027   14.0 10.6  1.8  chr14             27210425 27210678 (25449554) + EnSpm-N3C_DR      DNA/CMC-EnSpm             1    276     (7)  773490  
   220    9.5  1.6  1.6  chr14             27211355 27211418 (25448814) C Helitron-1_DR     RC/Helitron           (101)  26199   26136  773491 *
   251    5.4  0.0  0.0  chr14             27211364 27211419 (25448813) C DNA-TA-4_DR       DNA/TcMar            (5079)   4716    4661  773482 *
   259    1.9  0.0  0.0  chr14             27211370 27211422 (25448810) + DNA-6-N2_DR       DNA                     787    839  (4217)  773492  
   246   12.9  0.0  1.4  chr14             27211423 27211440 (25448792) + hAT-29_DR         DNA/hAT-Ac             1499   1568  (1477)  773493  
   258   23.4  7.3  1.1  chr14             27211922 27212003 (25448229) + DNA8-23_DR        DNA                    3511   3597  (3142)  773494 *
   570   24.6  3.3  3.3  chr14             27211937 27212271 (25447961) C TDR24             DNA                   (315)    129       3  773495  
  1953   11.7  5.8  0.0  chr14             27213084 27213392 (25446840) + Harbinger-N10_DR  DNA/PIF-Harbinger         1    327     (1)  773496  
   525   15.8  0.2  3.3  chr14             27213532 27213639 (25446593) + TDR24             DNA                       2     95   (349)  773497  
   284   17.6  9.2  0.0  chr14             27213602 27213720 (25446512) C DNA-X-17_DR       DNA                   (532)   1842    1713  773498 *
   511   17.1  0.6  0.0  chr14             27213617 27213774 (25446458) + DNA8-25_DR        DNA                     599    757  (3210)  773499 *
   701    2.0  1.3  0.0  chr14             27213642 27213792 (25446440) C DNA-X-5_DR        DNA/hAT                (84)   1137     985  773500  
   556   19.8  1.5  6.5  chr14             27213645 27213903 (25446329) C DNA9-3_DR         DNA/MULE-MuDR?       (1762)   9617    9371  773501 *
  1380   15.2  1.6 14.1  chr14             27213777 27214158 (25446074) + TDR24             DNA                     103    442     (2)  773502  
   723   24.1  6.7 17.4  chr14             27214009 27214160 (25446072) + DNA9-3_DR         DNA/MULE-MuDR?         9517   9629  (1750)  773503 *
  1818   15.6  8.5  0.5  chr14             27214161 27214514 (25445718) + HE1_DR1           SINE/tRNA-V-RTE           3    384    (18)  773504  
   522   26.5  1.2  1.8  chr14             27214378 27214546 (25445686) + HATN17_DR         DNA/hAT-Tip100          345    512  (1035)  773505 *
   255   12.2  0.0  0.0  chr14             27214539 27214579 (25445653) C EnSpm-N13_DR      DNA/CMC-EnSpm       (13965)   8184    8144  773506 *
  3020    8.4  6.1  2.4  chr14             27214552 27215077 (25445155) C Mariner-N38_DR    DNA/TcMar-Tc1           (1)    546       2  773507  
   305   21.6 10.3  0.0  chr14             27215133 27215229 (25445003) C ASAT_CY           Satellite             (134)    128      22  773508  
   265   13.5  0.0  3.9  chr14             27216497 27216550 (25443682) + Helitron-N3_DR    RC/Helitron            1530   1581  (1435)  773509 *
  2429    9.3 12.1  9.0  chr14             27216510 27217040 (25443192) C Mariner-N38_DR    DNA/TcMar-Tc1           (0)    547       2  773510  
   360   23.5  0.8  7.4  chr14             27216930 27217058 (25443174) + Dada-U1A_DR       DNA/Dada               3775   3895  (7084)  773511 *
   234   15.1  0.0  3.8  chr14             27217014 27217068 (25443164) C CryptonV-3_DR     DNA/Crypton-V       (22486)    967     915  773512 *
   445   17.6  0.0  0.0  chr14             27217204 27217271 (25442961) C DNA2-2B_DR        DNA                   (137)    792     725  773513  
  3301   10.5  9.0  0.3  chr14             27217274 27217797 (25442435) C DNA2-2B_DR        DNA                   (360)    569       1  773513  
   210   15.2  0.0  0.0  chr14             27217982 27218014 (25442218) + TDR13             DNA                     480    512   (260)  773514  
   784   13.9  0.0  2.1  chr14             27218099 27218245 (25441987) + EnSpm-N16_DR      DNA/CMC-EnSpm            19    162    (40)  773515  
   611   18.9  2.4  1.2  chr14             27218100 27218265 (25441967) C DNA9-3_DR         DNA/MULE-MuDR?        (839)  10540   10373  773516 *
  1183   23.5  8.5  0.3  chr14             27218473 27218826 (25441406) C Mariner-7_DR      DNA/TcMar-Tc1           (0)   1587    1205  773517 *
  1318   17.8  1.2  0.8  chr14             27218817 27219065 (25441167) C Mariner-7_DR      DNA/TcMar-Tc1        (1172)    415     166  773518  
   209    7.6  1.5  1.5  chr14             27219498 27219564 (25440668) + DNA-TA-4_DR       DNA/TcMar              4647   4713  (5082)  773519 *
   639   20.4  1.2  9.6  chr14             27219512 27219641 (25440591) + DNA-1-7_DR        DNA/PIF-Harbinger       672    815   (623)  773520  
   514   17.4  0.0  3.9  chr14             27219642 27219773 (25440459) C DNA-6-N2_DR       DNA                   (750)   4306    4180  773521 *
   541   22.8  0.0  0.0  chr14             27219684 27219841 (25440391) + (TTA)n            Simple_repeat             3    160     (0)  773522 *
   639   20.4  1.2  9.6  chr14             27219774 27219840 (25440392) + DNA-1-7_DR        DNA/PIF-Harbinger       816    892   (546)  773520  
   278    5.6  0.0  0.0  chr14             27219794 27219847 (25440385) C hAT-N178B_DR      DNA/hAT-Ac           (1698)    185     132  773523 *
   801   10.4  1.5  3.9  chr14             27220055 27220184 (25440048) C DNA8-25_DR        DNA                  (1801)   2166    2040  773524  
  3031    7.6  2.3  0.5  chr14             27220185 27220618 (25439614) + DNA15TA1_DR       DNA/CMC-EnSpm             1    442     (0)  773525  
   786   12.8  0.7  7.0  chr14             27220185 27220198 (25440034) C hAT-N137_DR       DNA/hAT-Ac            (863)   2669    2567  773526 *
   287    7.7  0.0  0.0  chr14             27223622 27223653 (25436579) C DNA-5-4_DR        DNA                     (0)   1072    1041  773527  
  2463   12.9  4.9  0.0  chr14             27223654 27224064 (25436168) + DNA-TA-7_DR       DNA/TcMar-Fot1            3    433   (560)  773528  
   220   22.5  2.7  0.9  chr14             27224036 27224147 (25436085) + Zisupton-7_DR     DNA/Zisupton          12203  12316  (4766)  773529 *
   492    3.9  0.8  1.6  chr14             27224046 27224064 (25436168) C EnSpm-N42_DR      DNA/CMC-EnSpm         (639)    613     523  773530  
   249   16.5  3.1  0.0  chr14             27224065 27224122 (25436110) C Mariner-N29_DR    DNA/TcMar-ISRm11     (1311)    454     394  773531  
  1353    7.5  2.1  4.3  chr14             27224123 27224360 (25435872) C DNAX-25_DR        DNA/Zisupton            (0)   3427    3195  773532  
   459   15.7  1.5  3.1  chr14             27224169 27224203 (25436029) C Harbinger1_DR     DNA/PIF-Harbinger    (1603)   2838    2738  773533 *
   213   17.7  1.4  4.3  chr14             27224323 27224342 (25435890) + EnSpm-N36_DR      DNA/CMC-EnSpm          2582   2650   (575)  773534  
   223   13.7  0.0  0.0  chr14             27224343 27224393 (25435839) C Kolobok-1_DR      DNA/Kolobok-T2       (3360)   2943    2893  773535 *
  3850    6.2  2.3  1.5  chr14             27224359 27224883 (25435349) C Merlin-1_DR       DNA/Merlin           (8944)   1583    1055  773536  
   570    4.8  0.8  4.0  chr14             27224794 27224922 (25435310) + EnSpm-N2_DR       DNA/CMC-EnSpm          2911   3035   (980)  773537 *
   500    7.0  0.8  0.8  chr14             27224810 27224938 (25435294) C DNA-X-5_DR        DNA/hAT               (107)   1114     986  773538 *
   399   10.4  2.4 18.9  chr14             27224831 27224960 (25435272) + ACROBAT1          DNA/PIF                 779    885   (494)  773539 *
   843    9.5 34.1  0.4  chr14             27224961 27225139 (25435093) C TDR20             DNA/Merlin              (0)    239       1  773540  
   594   18.3 22.9  4.2  chr14             27225140 27225201 (25435031) + CryptonV-2_DR     DNA/Crypton-V         19278  19382  (2429)  773541 *
   875   10.0  8.8  0.0  chr14             27225145 27225172 (25435060) C hAT-N131_DR       DNA/hAT-Ac            (953)   1111     938  773542  
   941    6.1  1.5  0.0  chr14             27225173 27225304 (25434928) C DNA-5-4_DR        DNA                   (938)    134       1  773543  
   297   15.4  0.0  1.9  chr14             27226231 27226283 (25433949) + DNA-X-2B_DR       DNA                       2     53   (386)  773544  
   780   11.8  0.0  2.4  chr14             27226774 27226946 (25433286) + (TCCA)n           Simple_repeat             1    169     (0)  773545  
  1140   17.9  0.6  0.4  chr14             27227004 27227438 (25432794) + SAT-2_DR          Satellite                 1    435     (4)  773546  
   691   16.0  1.6  0.8  chr14             27227437 27227562 (25432670) C TDR13             DNA                    (51)    721     595  773547 *
   380   16.1 16.3  4.6  chr14             27227567 27227664 (25432568) C TDR13             DNA                   (631)    141      33  773547  
   305   17.6  0.0 12.0  chr14             27227651 27227753 (25432479) C hAT5-N2_DR        DNA/hAT-hAT5         (1680)    905     814  773548 *
  3684    6.3  1.1  3.5  chr14             27227663 27228221 (25432011) + Mariner-N38_DR    DNA/TcMar-Tc1             1    546     (1)  773549  
   242    9.4  0.0  0.0  chr14             27228223 27228254 (25431978) C TDR13             DNA                   (740)     32       1  773547  
   698   26.3  6.8  0.0  chr14             27228394 27228578 (25431654) + SAT-2_DR          Satellite                 1    197     (4)  773550  
   436   11.9  9.5  0.0  chr14             27228536 27228551 (25431681) C Kolobok-3_DR      DNA/Kolobok-T2       (3352)   2614    2477  773551 *
   525   11.8  1.8  0.0  chr14             27228552 27228661 (25431571) C Harbinger-N17_DR  DNA/PIF-Harbinger    (1202)    443     332  773552  
   468   15.6  0.0  0.0  chr14             27228555 27228676 (25431556) + EnSpm-8_DR        DNA/CMC-EnSpm          1201   1322  (8119)  773553 *
   544    5.4  0.0  0.0  chr14             27228587 27228660 (25431572) + hAT-N21_DR        DNA/hAT-Charlie        1669   1742   (104)  773554  
   468    5.1  0.8  0.8  chr14             27228661 27228703 (25431529) + Helitron-4_DR     RC/Helitron           11842  11958 (19910)  773555  
  3977    7.4 30.1  0.6  chr14             27229860 27230584 (25429648) C TDR2              DNA/TcMar-Tc1           (0)    937       1  773556  
   334    0.0  0.0  0.0  chr14             27230636 27230749 (25429483) + (GAAA)n           Simple_repeat             3    116     (0)  773557  
   305   25.0  1.8  3.6  chr14             27231692 27231803 (25428429) + ENSPM-6_DR        DNA/CMC-EnSpm         13907  14016 (18600)  773558 *
   407    5.2  0.0  0.0  chr14             27231735 27231805 (25428427) + ERV1-N6-I_DR      LTR/ERV1               3350   3432  (1071)  773559  
   315   20.1  0.0  7.0  chr14             27231806 27231840 (25428392) + Kolobok-2_DR      DNA/Kolobok-T2         3262   3360  (3340)  773560  
   202    7.2  4.3 10.2  chr14             27231839 27231931 (25428301) + hAT-N178B_DR      DNA/hAT-Ac              111    198  (1685)  773561 *
  1388   11.3  4.8  0.8  chr14             27232225 27232455 (25427777) C Harbinger-8N2_DR  DNA/PIF-Harbinger       (0)    548     309  773562  
   351   17.3  0.0  9.4  chr14             27232461 27232530 (25427702) C Harbinger-8N2_DR  DNA/PIF-Harbinger     (440)    108      45  773562  
  2758   14.7  4.0  0.2  chr14             27232532 27233008 (25427224) C DNA-3-6_DR        DNA/Zator?             (90)    495       1  773563  
  1228    0.6  0.2  0.2  chr14             27235136 27235382 (25424850) + (TAGA)n           Simple_repeat             1    247     (0)  773564 *
  1552   11.8  5.0  1.5  chr14             27235379 27235637 (25424595) C hAT-N137_DR       DNA/hAT-Ac            (967)   2604    2337  773565  
  1123   15.4  3.3 13.1  chr14             27235638 27235686 (25424546) + EnSpm-15_DR       DNA/CMC-EnSpm          1050   1317 (10137)  773566 *
  4305   12.2  5.5  4.6  chr14             27235643 27236443 (25423789) C Harbinger-4N1B_DR DNA/PIF-Harbinger     (355)    808       1  773567  
   890   16.4  0.6  0.0  chr14             27237471 27237629 (25422603) + (TCTG)n           Simple_repeat             1    160     (0)  773568 *
  1005    5.6  0.0  0.0  chr14             27237490 27237631 (25422601) + Ginger1-N1_DR     DNA/Ginger-1            288    429  (2229)  773569  
  2194   16.1  3.7  4.8  chr14             27237785 27238246 (25421986) C Copia-11B_DR-LTR  LTR/Gypsy?              (9)    459       3  773570  
   299   29.0  0.0  2.1  chr14             27239864 27239958 (25420274) C ANGEL             DNA/hAT                 (0)    309     217  773571  
   437   24.6  2.9  0.7  chr14             27239967 27240105 (25420127) + DNA2-9_DR         DNA                     697    838  (1863)  773572 *
   649   16.0  0.8  0.8  chr14             27239984 27240109 (25420123) C ANGEL             DNA/hAT               (183)    126       1  773571  
   389   23.6  3.9  1.5  chr14             27239995 27240123 (25420109) + EnSpm-N13_DR      DNA/CMC-EnSpm         13701  13832  (8317)  773573 *
   323   27.6  0.7  5.0  chr14             27240124 27240137 (25420095) + DNA8-20_DR        DNA/hAT                8840   8976 (11812)  773574  
   565    8.4  4.1  2.0  chr14             27240518 27240614 (25419618) C TDR9              DNA                   (109)     99       1  773575  
  1081    7.0  0.7  0.7  chr14             27240615 27240681 (25419551) + hAT-N167B_DR      DNA/hAT-Charlie        1314   1380   (193)  773576  
  1049   13.2  0.0  1.6  chr14             27240682 27240716 (25419516) C hAT-N127_DR       DNA/hAT-Charlie      (3168)   7143    6967  773577  
   221    9.6  5.4  6.4  chr14             27241016 27241126 (25419106) C hAT-N75_DR        DNA/hAT-Charlie       (212)   1115    1006  773578 *
   315   11.3  2.1  0.0  chr14             27241032 27241049 (25419183) + DNA-1-7_DR        DNA/PIF-Harbinger       653    749   (687)  773579  
   335    1.3  0.0  0.0  chr14             27241050 27241126 (25419106) + (TAA)n            Simple_repeat             3     79     (0)  773580  
   268    1.4  1.4  1.4  chr14             27241065 27241136 (25419096) + hAT-N178B_DR      DNA/hAT-Ac              138    209  (1674)  773581 *
  4113    6.7  2.5  0.0  chr14             27243701 27244226 (25416006) + DNA21TA1_DR       DNA/TcMar-Tc1             1    539     (0)  773582  
  1816   14.7  5.0  6.0  chr14             27244235 27244638 (25415594) C Copia-11B_DR-LTR  LTR/Gypsy?             (63)    405       6  773583  
   826   15.3 18.1  6.1  chr14             27245792 27246056 (25414176) + Merlin-N1_DR      DNA/Merlin                5    299    (70)  773584  
  3004   10.1  1.8  0.0  chr14             27246057 27246502 (25413730) + hAT-N80_DR        DNA/hAT-Tip100            1    454   (358)  773585  
   209    9.8 26.8  0.0  chr14             27246504 27246544 (25413688) + hAT-N80_DR        DNA/hAT-Tip100          761    812     (0)  773586  
   345   19.4  0.0  0.0  chr14             27246556 27246622 (25413610) + Merlin-N1_DR      DNA/Merlin              303    369     (0)  773587  
   279   37.4  0.6  0.6  chr14             27247263 27247421 (25412811) + L2-6_DRe          LINE/L2                1759   1917   (424)  773588  
   226   36.4  1.6  0.8  chr14             27247486 27247607 (25412625) + L2-36_DRe         LINE/L2                1492   1614   (165)  773589  
   270   30.9  3.2  7.4  chr14             27247948 27248101 (25412131) C DNA8-23_DR        DNA                  (1035)   5704    5557  773590  
   323   11.9  0.0  0.0  chr14             27249093 27249134 (25411098) C EnSpm-N11_DR      DNA/CMC-EnSpm        (2404)   2949    2908  773591 *
  2238   10.7  3.4  0.0  chr14             27249100 27249427 (25410805) + SINE2-4_DR        SINE/tRNA-V-RTE          29    367     (4)  773592  
   612   16.2  4.3  0.0  chr14             27249327 27249443 (25410789) + Mariner-N5B_DR    DNA/TcMar              5143   5264  (4180)  773593 *
   743   31.1  3.3  4.0  chr14             27249572 27249997 (25410235) C hAT-N22_DR        DNA/hAT-Ac            (617)   1121     699  773594  
   513   23.2  0.8  0.0  chr14             27249888 27250012 (25410220) + (CGAA)n           Simple_repeat             2    127     (0)  773595 *
   357   19.5  5.2  5.9  chr14             27251340 27251475 (25408757) C DNA8-25_DR        DNA                  (2871)   1096     962  773596 *
  2161   18.1  9.5  4.5  chr14             27251373 27252002 (25408230) + TC1DR2            DNA/TcMar-Tc1             6    665   (211)  773597  
  1064   17.0 14.2  0.0  chr14             27252003 27252220 (25408012) C LOOPERN5_DR       DNA/Kolobok-T2          (0)   1237     989  773598  
  1571   13.4  5.8  0.3  chr14             27252229 27252506 (25407726) C LOOPERN5_DR       DNA/Kolobok-T2        (944)    293       1  773599  
   246    9.5  3.4 10.9  chr14             27252576 27252634 (25407598) + TC1DR2            DNA/TcMar-Tc1           764    818    (58)  773600  
   341   23.2  7.6  2.2  chr14             27252683 27252699 (25407533) C TDR7              DNA                     (0)    541     449  773601  
   500   14.3  0.9  3.8  chr14             27252700 27252808 (25407424) C Harbinger-N17_DR  DNA/PIF-Harbinger    (1129)    516     411  773602  
   235   18.0  3.3  0.0  chr14             27252835 27252895 (25407337) C TDR7              DNA                   (203)    338     276  773601  
   261   11.5  1.9  1.9  chr14             27253162 27253214 (25407018) C TDR7              DNA                   (488)     53       1  773601  
   230   24.5  0.0  0.0  chr14             27253177 27253225 (25407007) + EnSpm-N13_DR      DNA/CMC-EnSpm          5941   5989 (16160)  773603 *
   228   20.4  0.0  1.9  chr14             27253180 27253234 (25406998) C Merlin-2_DR       DNA/Merlin           (6435)   7486    7433  773604 *
   294    0.0  0.0  0.0  chr14             27254442 27254539 (25405693) + (TTTC)n           Simple_repeat             4    101     (0)  773605  
   210   15.2  0.0  2.2  chr14             27254658 27254704 (25405528) + DNA2-10_DR        DNA                    3079   3124   (397)  773606  
  5098   10.4 18.1  4.7  chr14             27254711 27255811 (25404421) C hAT-N60_DR        DNA/hAT-Ac            (174)   1331      90  773607  
   288   10.9  0.8  0.0  chr14             27256692 27256782 (25403450) C DNA-6-N2_DR       DNA                   (769)   4287    4194  773608  
   237   12.5 10.9  0.0  chr14             27256994 27257057 (25403175) C ASAT_CY           Satellite             (191)     71       1  773609  
   494   24.8 12.9  3.3  chr14             27258193 27258526 (25401706) C DNAX-16_DR        DNA                     (0)    423      59  773610  
   824   13.2  4.7  9.2  chr14             27258528 27258715 (25401517) + SINE_DR1          SINE                     46    225    (33)  773611  
  2243   11.8 13.7  4.6  chr14             27258716 27259213 (25401019) C hAT-N135_DR       DNA/hAT-Charlie         (1)    541       1  773612  
   275    5.3  5.3  0.0  chr14             27259214 27259249 (25400983) + SINE_DR1          SINE                    217    254     (4)  773611  
   261   21.3  0.0  0.0  chr14             27259267 27259313 (25400919) C REP-1_DR          Unknown                 (7)     51       5  773613  
  2368   14.5 10.5  0.0  chr14             27259400 27259846 (25400386) + LOOPERN3B_DR      DNA/Kolobok-T2            1    494   (555)  773614  
 28772    1.5  0.7  0.8  chr14             27259874 27263209 (25397023) + DNA9TA1_DR        DNA/CMC-EnSpm             1   3333     (0)  773615  
  2399   11.5  3.1  3.3  chr14             27263210 27263626 (25396606) + LOOPERN3B_DR      DNA/Kolobok-T2          634   1049     (0)  773616  
   240    5.3  0.0  2.6  chr14             27264649 27264687 (25395545) + Merlin-1_DR       DNA/Merlin             4341   4378  (6149)  773617  
   421   13.6  5.4  5.4  chr14             27264689 27264781 (25395451) + DNA-4-1_DR        DNA/Sola-2              514    606     (6)  773618  
   603   17.7  0.7  3.4  chr14             27264805 27264942 (25395290) C hAT-N133_DR       DNA/hAT-Ac             (99)    524     391  773619  
  1761   10.9  5.0  5.4  chr14             27264943 27265294 (25394938) C DNA15TA1_DR       DNA/CMC-EnSpm           (0)    442     124  773620  
  1567   16.1  2.5  1.1  chr14             27265298 27265574 (25394658) + CryptonV-N5_DR    DNA/Crypton-V         18777  19057  (5480)  773621  
  1168   12.4  4.8  8.9  chr14             27265640 27265932 (25394300) C TDR24             DNA                    (51)    393     112  773622 *
  1438   10.3  9.9  0.0  chr14             27265932 27266173 (25394059) C L2-5_DRe          LINE/L2                 (0)   2227    1962  773623  
   635   14.2  0.9  1.8  chr14             27266173 27266287 (25393945) C TDR24             DNA                   (329)    115       2  773622 *
   441   10.3  0.0 12.7  chr14             27266288 27266372 (25393860) C hAT-N133_DR       DNA/hAT-Ac            (329)    294     220  773619  
   608    8.9 42.2  0.0  chr14             27266380 27266514 (25393718) C hAT-N66B_DR       DNA/hAT-Charlie         (3)    192       1  773624  
   611   16.0 14.2  5.2  chr14             27266515 27266725 (25393507) C hAT-N133_DR       DNA/hAT-Ac            (394)    229       1  773625  
   215    7.9  5.3  0.0  chr14             27268221 27268258 (25391974) C Gypsy-130_DR-I    LTR/Gypsy            (2240)   2646    2607  773626  
   214    8.8  0.0  0.0  chr14             27269212 27269268 (25390964) C hAT-N178_DR       DNA/hAT-Ac           (1509)    198     142  773627  
   217   18.4  0.0  0.0  chr14             27269908 27269945 (25390287) + Crypton-N1_DR     DNA/Crypton-A            13     50   (434)  773628  
   572    8.3  8.3  0.8  chr14             27270207 27270315 (25389917) C DNA-4-1_DR        DNA                     (5)    607     491  773629  
  1317   12.5  1.3  3.1  chr14             27270318 27270548 (25389684) C DNA-4-1_DR        DNA                   (384)    228       2  773629  
   697   15.2  1.6 18.1  chr14             27270557 27270583 (25389649) C MuDR-2_DR         DNA/MULE-MuDR        (7620)  16313   16093  773630  
  1070   10.2  0.0 10.1  chr14             27270584 27270813 (25389419) C Mariner-N38_DR    DNA/TcMar-Tc1          (33)    514     306  773631  
  1878    8.6  0.6  8.2  chr14             27270814 27271142 (25389090) + hAT-N32D_DR       DNA/hAT-Charlie           1    306   (349)  773632  
   214   24.4  5.3  4.2  chr14             27271188 27271281 (25388951) C EnSpm-N4_DR       DNA/CMC-EnSpm          (35)    177      83  773633  
   231    7.0  0.0  0.0  chr14             27272266 27272322 (25387910) C DNA-6-N2_DR       DNA                  (4214)    842     786  773634 *
   405    2.1  0.0  0.0  chr14             27272274 27272368 (25387864) + (TAA)n            Simple_repeat             3     97     (0)  773635  
   703   13.4  0.0  4.5  chr14             27272369 27272485 (25387747) C HATN2_DR          DNA/hAT                 (0)   1219    1108  773636  
  4623   12.4  4.8  3.4  chr14             27272487 27273360 (25386872) C HATN2_DR          DNA/hAT               (332)    887       2  773636  
   323    0.0  3.8  0.0  chr14             27276459 27276538 (25383694) + DNA-1-7_DR        DNA/PIF-Harbinger       664    746   (692)  773637  
   249    7.8  0.0  1.6  chr14             27276495 27276559 (25383673) + ERV1-N7-I_DR      LTR/ERV1               5351   5414  (3154)  773638 *
   388   13.2  4.7  4.1  chr14             27277010 27277178 (25383054) C EnSpm-16_DR       DNA/CMC-EnSpm        (9095)    689     551  773639  
   567   15.2  1.0  1.0  chr14             27278421 27278460 (25381772) + ZFERV-2-I_DR      LTR/ERV1                657    856  (9708)  773640  
   625    8.1  0.6  7.3  chr14             27278461 27278620 (25381612) C Zisupton-6_DR     DNA/Zisupton        (12702)   9414    9265  773641  
   334   16.0  1.2  6.3  chr14             27278493 27278659 (25381573) C Helitron-4_DR     RC/Helitron         (18346)  13522   13364  773642 *
   207   18.3  5.4  0.0  chr14             27285832 27285924 (25374308) + DNA-6-N2_DR       DNA                    4187   4284   (772)  773643  
   464   10.5  0.0  0.0  chr14             27287668 27287791 (25372441) + hAT-30N1_DR       DNA/hAT-Ac             1309   1432   (601)  773644  
   457    6.5  0.0  0.0  chr14             27287683 27287821 (25372411) + (GA)n             Simple_repeat             2    140     (0)  773645 *
   324   11.5  4.6  0.0  chr14             27287755 27287841 (25372391) C DNA9-3_DR         DNA/MULE-MuDR?       (1937)   9442    9352  773646 *
  3839   11.3  5.2  5.0  chr14             27289483 27290155 (25370077) C DNA-5-7_DR        DNA/hAT-hAT5            (0)    674       1  773647  
   225   22.4  4.4  1.4  chr14             27290365 27290432 (25369800) + Merlin-2_DR       DNA/Merlin             7308   7377  (6544)  773648  
   947   16.5 10.5  3.5  chr14             27291089 27291327 (25368905) C DNA-AT-1_DR       DNA                     (1)    391     137  773649  
   387   18.6  0.0  2.1  chr14             27291256 27291398 (25368834) + EnSpm-22N2_DR     DNA/CMC-EnSpm          2256   2395  (3152)  773650 *
   505   13.2  0.8  0.0  chr14             27291291 27291411 (25368821) C EnSpm-N48_DR      DNA/CMC-EnSpm        (1679)   1899    1778  773651  
   414   14.3  1.4  5.2  chr14             27291305 27291444 (25368788) + Penelope-1_DR     LINE/Penelope          4046   4180   (266)  773652 *
   592    9.8  0.0  3.6  chr14             27291338 27291453 (25368779) + Merlin-1_DR       DNA/Merlin             1055   1166  (9361)  773653  
   356   21.3  0.0  0.0  chr14             27291443 27291503 (25368729) C DNA-AT-1_DR       DNA                   (331)     61       1  773649 *
   239    5.6  0.0  3.7  chr14             27294117 27294172 (25366060) + CryptonV-N2_DR    DNA/Crypton-V         13870  13923  (2715)  773654  
   211   18.4  2.0  4.0  chr14             27296380 27296430 (25363802) + Tx1-39_DR         LINE/L1-Tx1            2853   2902  (2550)  773655  
   804    1.7 10.1  0.0  chr14             27297841 27297959 (25362273) + Ginger1-N1_DR     DNA/Ginger-1           2234   2364   (294)  773656  
   386    9.1  3.0  1.5  chr14             27297905 27297971 (25362261) + hAT-13_DR         DNA/hAT-Tip100         2469   2536   (266)  773657 *
   450   17.6  6.9  9.2  chr14             27298500 27298687 (25361545) + TDR13D            DNA                      28    211   (551)  773658  
   529   24.6 19.3  1.3  chr14             27298816 27299017 (25361215) + TDR13D            DNA                     523    760     (2)  773659  
   229   27.0  0.0  0.0  chr14             27299040 27299102 (25361130) + Harbinger-N23_DR  DNA/PIF-Harbinger       349    411    (26)  773660  
  1642   13.5 16.9  0.0  chr14             27299197 27299515 (25360717) C HE1_DR1           SINE/tRNA-V-RTE        (28)    374       2  773661  
   583   23.8  0.0  0.0  chr14             27299408 27299529 (25360703) C DNA6-6_DR         DNA                  (3285)   7996    7875  773662 *
   217   10.6  8.5  0.0  chr14             27300298 27300344 (25359888) C Merlin-1_DR       DNA/Merlin           (2978)   7549    7499  773663 *
   231   11.5  3.7  3.7  chr14             27300320 27300373 (25359859) C Zisupton-6_DR     DNA/Zisupton        (13697)   8419    8366  773664  
   222   20.0  3.4  4.5  chr14             27300374 27300408 (25359824) C DNA-N43_DR        DNA/TcMar-Fot1        (497)    557     470  773665  
  2769    6.0  1.1  3.8  chr14             27301454 27301831 (25358401) C SINE2-3_DR        SINE/tRNA-V-RTE         (0)    368       1  773666  
   325   26.8  2.0  8.7  chr14             27301754 27301851 (25358381) + EnSpm-N48B_DR     DNA/CMC-EnSpm          2577   2668  (4291)  773667 *
  4964   12.2 12.7  2.8  chr14             27302014 27303009 (25357223) + hAT-N57_DR        DNA/hAT-Ac                1   1092   (194)  773668  
   443    9.8  2.6  0.9  chr14             27302973 27303085 (25357147) + Dada-U6_DR        DNA/Dada                765    879  (8084)  773669 *
   434   15.1  0.0  3.2  chr14             27303007 27303136 (25357096) + Merlin-1_DR       DNA/Merlin             1055   1180  (9347)  773670 *
   353   10.7  1.8  0.0  chr14             27303086 27303104 (25357128) + DNA8-10_DR        DNA/hAT-Ac             1603   1711  (2307)  773671 *
   244   23.8  0.6  5.1  chr14             27303137 27303169 (25357063) + L1-53_DR          LINE/L1                1650   1805  (4641)  773672  
   241   11.1  0.0  0.0  chr14             27303153 27303188 (25357044) + hAT-N57_DR        DNA/hAT-Ac             1251   1286     (0)  773673 *
   341   24.9  3.3  7.7  chr14             27304185 27304306 (25355926) + LTR-11_DR-LTR     LTR                       1    117    (76)  773674  
   244   26.2  1.5  3.0  chr14             27304345 27304411 (25355821) C hAT-N65_DR        DNA/hAT-Ac            (441)    379     314  773675  
   279   31.2  0.0  5.8  chr14             27304477 27304585 (25355647) + LTR-11_DR-LTR     LTR                       1    103    (90)  773676  
   208   30.7  1.3  0.0  chr14             27304591 27304665 (25355567) + LTR-11_DR-LTR     LTR                      54    129    (64)  773676  
   253   18.6  0.0  0.0  chr14             27304700 27304742 (25355490) + LTR-11_DR-I       LTR                       1     43     (0)  773677  
  1196    7.2  4.6  1.0  chr14             27305328 27305523 (25354709) C DNA11TA1_DR       DNA/CMC-EnSpm           (0)    203       1  773678  
  1380   17.2 12.0  2.2  chr14             27305524 27305886 (25354346) C Harbinger-N31_DR  DNA/PIF-Harbinger      (29)    656     259  773679  
   288   18.8  2.0  3.1  chr14             27308084 27308182 (25352050) C hAT-2n1_DR        DNA/hAT-Charlie        (44)   1166    1069  773680  
   267   16.8  5.0  1.5  chr14             27308097 27308223 (25352009) C DNA-N4_DR         DNA                   (286)    756     622  773681 *
  1365   14.7  5.1  0.8  chr14             27308765 27308998 (25351234) + DNA14-5-1_DR      DNA                       8    251   (442)  773682  
  2567    7.1  3.0  0.0  chr14             27309023 27309387 (25350845) C Harbinger-N31_DR  DNA/PIF-Harbinger     (309)    376       1  773683  
   224   11.5  5.3  8.1  chr14             27309320 27309395 (25350837) + Harbinger-N31_DR  DNA/PIF-Harbinger         8     81   (604)  773684 *
   218   16.3  4.7  0.0  chr14             27309380 27309422 (25350810) + DNA14-5-1_DR      DNA                     357    401   (292)  773685 *
  2098   15.2  1.5  3.8  chr14             27309392 27309800 (25350432) + hAT-N20_DR        DNA/hAT-Ac             1145   1544   (229)  773686  
   419   17.7  0.0 10.0  chr14             27309804 27309933 (25350299) C ANGEL             DNA/Kolobok            (86)    223     106  773687  
  2240   10.6  3.3  2.3  chr14             27309934 27310328 (25349904) C HATN10_DR         DNA/hAT                 (0)    455      57  773688  
  3110   17.7  7.6  4.2  chr14             27310346 27311110 (25349122) + Looper-N7_DR      DNA/Kolobok-T2           79    868   (147)  773689  
   321   23.0  3.3  3.3  chr14             27311109 27311198 (25349034) + Looper-N7_DR      DNA/Kolobok-T2          926   1015     (0)  773690 *
   399    9.1  0.0  0.0  chr14             27311200 27311254 (25348978) C HATN10_DR         DNA/hAT               (395)     60       6  773688 *
   423   19.3 14.3  0.0  chr14             27311238 27311356 (25348876) + ANGEL             DNA/Kolobok             174    309     (0)  773691  
   338   19.9 13.3  6.2  chr14             27311271 27311313 (25348919) C EnSpm-N1_DR       DNA/CMC-EnSpm        (1769)    761     696  773692 *
   362    6.1  0.0  0.0  chr14             27311314 27311362 (25348870) C DNA2-16_DR        DNA                  (7961)  10090   10042  773693  
   225   25.6  8.4  1.6  chr14             27311357 27311375 (25348857) + DNA2-7_DR         DNA                    4809   4935  (4715)  773694 *
   338   19.9 13.3  6.2  chr14             27311363 27311420 (25348812) C EnSpm-N1_DR       DNA/CMC-EnSpm        (1769)    695     602  773692  
   442   12.1  4.8  0.0  chr14             27313803 27313885 (25346347) C REX1-4_DR         LINE/Rex-Babar          (7)   3305    3219  773695 *
  1227   13.4 17.0  0.4  chr14             27313885 27314108 (25346124) C SINE2-4_DR        SINE/tRNA-V-RTE         (1)    370     110  773696  
  7001    2.6 20.2  0.0  chr14             27314109 27315083 (25345149) + Rex1-50_DR        LINE/Rex-Babar         1199   2445     (4)  773697  
   563   14.3  0.2  0.4  chr14             27315080 27315182 (25345050) C DIRS-1-LTR_DR     LTR/Ngaro             (520)    103       2  773698 *
   227   21.3  0.0  0.0  chr14             27315208 27315254 (25344978) + TDR16             DNA/Merlin              110    156   (157)  773699  
   647    3.4  0.0  0.0  chr14             27317114 27317261 (25342971) + (TAA)n            Simple_repeat             3    150     (0)  773700  
   264    3.9  0.0  1.4  chr14             27317201 27317275 (25342957) + hAT-N178B_DR      DNA/hAT-Ac              138    212  (1671)  773701 *
  1905   18.9 22.2  5.3  chr14             27317430 27317489 (25342743) C Merlin-2_DR       DNA/Merlin           (2730)  11191   10438  773702  
  2200    7.7  2.9 13.5  chr14             27317490 27317907 (25342325) + DNA-X-4_DR        DNA                      66    444   (801)  773703  
  1905   18.9 22.2  5.3  chr14             27317908 27317929 (25342303) C Merlin-2_DR       DNA/Merlin           (2730)  10437   10132  773702  
  2342    9.4  6.8  4.8  chr14             27317930 27318342 (25341890) + DNA-X-4_DR        DNA                     775   1195    (50)  773704  
  1023   16.4  6.5  8.9  chr14             27318112 27318433 (25341799) + Merlin-1_DR       DNA/Merlin             1288   1602  (8925)  773705 *
   257   28.2  2.3  3.5  chr14             27318312 27318325 (25341907) C IS3EU-1_DR        DNA/IS3EU            (1975)   6729    6678  773706 *
   319   20.0  0.0  0.8  chr14             27318326 27318456 (25341776) C Harbinger-1_DR    DNA/PIF-Harbinger    (1297)   2612    2483  773707 *
   503    4.0  1.6  0.0  chr14             27318341 27318465 (25341767) + DNA-8-29_DR       DNA/hAT-Tip100          848    974    (46)  773708  
   257   28.2  2.3  3.5  chr14             27318457 27318484 (25341748) C IS3EU-1_DR        DNA/IS3EU            (1975)   6677    6559  773706 *
   380   13.8  0.0  5.1  chr14             27318466 27318485 (25341747) + Gypsy123-I_DR     LTR/Gypsy               589    726  (4688)  773709  
   604   13.5  0.0  0.0  chr14             27318716 27318804 (25341428) + TE-X-1_DR         DNA                    1340   1428    (50)  773710  
   223   13.7  0.0  4.5  chr14             27318783 27318851 (25341381) C hAT-25_DR         DNA/hAT-Charlie        (60)   2340    2275  773711 *
   288   13.1  0.0  0.0  chr14             27318803 27318863 (25341369) C Merlin-2_DR       DNA/Merlin           (4319)   9602    9542  773712  
   220   17.5  0.0  1.2  chr14             27318852 27318863 (25341369) + EnSpm-N25_DR      DNA/CMC-EnSpm          2444   2523  (2163)  773713 *
   200    9.1  1.3  1.3  chr14             27318864 27318880 (25341352) C Dada-U6_DR        DNA/Dada             (1804)   7159    7082  773714  
   208   21.8 12.0  3.7  chr14             27319178 27319277 (25340955) C DNA2-7_DR         DNA                  (5317)   4333    4226  773715  
   242   17.3  0.0  1.9  chr14             27319485 27319537 (25340695) C EnSpm-N6_DR       DNA/CMC-EnSpm?          (2)    344     293  773716  
   374   15.7  3.6  1.2  chr14             27320092 27320175 (25340057) + hAT-N31_DR        DNA/hAT-Ac              593    678   (784)  773717  
  2454   16.4  3.6  2.5  chr14             27321099 27321566 (25338666) + hAT-N38_DR        DNA/hAT-hAT6              3    475   (554)  773718  
   722   13.2  8.6  0.6  chr14             27321573 27321724 (25338508) + hAT-N38_DR        DNA/hAT-hAT6            628    791   (238)  773719  
   267   15.8  0.0  5.3  chr14             27321720 27321779 (25338453) + DNA8-4A_DR        DNA/hAT-Charlie         247    303   (616)  773720 *
   259    9.8  0.0 13.5  chr14             27321778 27321836 (25338396) C hAT-N38_DR        DNA/hAT-hAT6            (7)   1022     971  773721 *
  1918   14.4  8.4  3.2  chr14             27321809 27322224 (25338008) C hAT-N38_DR        DNA/hAT-hAT6          (405)    624     188  773721  
   270   18.5  7.7  0.0  chr14             27322572 27322636 (25337596) C hAT-N38_DR        DNA/hAT-hAT6          (646)    383     314  773722  
   202    9.3  0.0  0.0  chr14             27324411 27324464 (25335768) + hAT-10_DR         DNA/hAT-Tip100          125    178  (4302)  773723 *
  3723   10.6  1.9  1.1  chr14             27324435 27325053 (25335179) C I-4_DR            LINE/I                  (2)   1412     789  773724  
  1087   21.5 13.2  2.9  chr14             27325309 27325352 (25334880) C EnSpm-N10_DR      DNA/CMC-EnSpm        (5521)   3787    3484  773725  
  1572   13.8 16.8  0.5  chr14             27325353 27325673 (25334559) C HE1_DR1           SINE/tRNA-V-RTE        (20)    382      10  773726  
  1087   21.5 13.2  2.9  chr14             27325674 27325687 (25334545) C EnSpm-N10_DR      DNA/CMC-EnSpm        (5521)   3483    3371  773725  
   207   13.5  0.0  0.0  chr14             27326922 27326958 (25333274) C ERV1-N6-I_DR      LTR/ERV1             (1103)   3400    3364  773727 *
   233   15.9  1.6  8.6  chr14             27326926 27326987 (25333245) + ENSPM-6_DR        DNA/CMC-EnSpm          2750   2807 (29809)  773728  
   207   18.4  2.7 13.2  chr14             27329901 27329975 (25330257) C BEL-66_DR-I       LTR/Pao              (5489)    322     255  773729  
   217   13.2  4.7  6.3  chr14             27330817 27330945 (25329287) C DNA6-6_DR         DNA                  (3821)   7460    7334  773730 *
   381   10.6  0.0  3.9  chr14             27330837 27330944 (25329288) C Dada-U6_DR        DNA/Dada             (8056)    907     804  773731 *
   465   17.5  6.3  3.0  chr14             27330855 27331013 (25329219) C EnSpm-N17_DR      DNA/TcMar            (3184)   2009    1846  773732  
   348    7.2  0.0  8.9  chr14             27330945 27330958 (25329274) C Kolobok-1_DR      DNA/Kolobok-T2       (3350)   2953    2842  773733 *
   303    9.6  9.6  0.0  chr14             27330968 27331019 (25329213) C Mariner-21_DR     DNA/TcMar-Tc1        (1532)     57       1  773734  
   221   17.5  0.0  0.0  chr14             27331020 27331057 (25329175) + ERV1-7_DR-I       LTR/ERV1               2014   2051  (4652)  773735  
   536   21.0  6.1  4.8  chr14             27331716 27331880 (25328352) C Harbinger-4_DR    DNA/PIF-Harbinger      (85)   3260    3094  773736 *
  4576    9.0  4.8  0.7  chr14             27331734 27332446 (25327786) + Harbinger-4N1C_DR DNA/PIF-Harbinger       112    853   (353)  773737  
   330   12.0  9.9  4.3  chr14             27332362 27332492 (25327740) C EnSpm-N42_DR      DNA/CMC-EnSpm         (398)    854     717  773738 *
   303   11.0  0.8  9.2  chr14             27332385 27332514 (25327718) + EnSpm-16_DR       DNA/CMC-EnSpm           566    685  (9099)  773739 *
  1635   19.1  2.5 19.3  chr14             27332401 27332727 (25327505) + DNA8-10_DR        DNA/hAT-Ac             1603   2192  (1821)  773740  
  2632    7.3  2.8  0.8  chr14             27332728 27333088 (25327144) + SINE2-3_DR        SINE/tRNA-V-RTE           1    368     (0)  773741  
   911   18.3  0.0  4.4  chr14             27332950 27333138 (25327094) + TE-X-7_DR         LINE?/Penelope?         141    321   (518)  773742 *
   485   25.6  0.0  5.7  chr14             27334169 27334334 (25325898) + DNA-TTAA-2_DR     DNA                       1    157   (512)  773743  
   215   17.2 13.8  0.0  chr14             27334485 27334542 (25325690) + DNA-TTAA-2_DR     DNA                     563    628    (41)  773744  
   736   10.3  6.6  0.0  chr14             27334573 27334708 (25325524) C EnSpm-N4B_DR      DNA/CMC-EnSpm?          (7)    213      69  773745  
   290    9.6  0.0 13.2  chr14             27334736 27334795 (25325437) + hAT-N134_DR       DNA/hAT?                737    789   (276)  773746  
   281   18.2  0.0  8.2  chr14             27334738 27334803 (25325429) C Kolobok-N10B_DR   DNA/Kolobok             (0)    271     211  773747 *
   268   20.2  1.1 11.6  chr14             27334804 27334832 (25325400) + Helitron-2_DR     RC/Helitron            7926   8011 (19401)  773748  
  1260    6.1  0.0  6.6  chr14             27334844 27335036 (25325196) C TDR20             DNA/Merlin              (0)    239      59  773749  
  8540    5.2  3.7  0.3  chr14             27335037 27336154 (25324078) + HATN5_DR          DNA/hAT-Ac                1   1156     (0)  773750  
   487    7.5  0.0  0.0  chr14             27336155 27336220 (25324012) C TDR20             DNA/Merlin            (173)     66       1  773751  
   781   11.3  3.5  0.0  chr14             27336706 27336847 (25323385) C EnSpm-N4B_DR      DNA/CMC-EnSpm?          (9)    211      65  773752  
   225   24.0  1.4  4.2  chr14             27336850 27336923 (25323309) + Helitron-2_DR     RC/Helitron            7904   7975 (19437)  773753 *
   330   21.9  3.7  0.0  chr14             27336880 27336961 (25323271) + ANGEL             DNA/Kolobok               3     87   (222)  773754  
   264   28.3  4.0  1.0  chr14             27336962 27336973 (25323259) C Kolobok-N10B_DR   DNA/Kolobok             (0)    243     169  773747  
   223   17.4  0.0  2.2  chr14             27338382 27338428 (25321804) + Zisupton-1_DR     DNA/Zisupton            242    287  (9342)  773755 *
   250    5.0  2.5  0.0  chr14             27338390 27338429 (25321803) C hAT-N64B_DR       DNA/hAT-Ac           (1711)   2088    2048  773756 *
  1022   20.2  2.4  8.2  chr14             27338395 27338691 (25321541) + CryptonV-N3_DR    DNA/Crypton-V           923   1203 (19460)  773757  
   204   14.3  5.7  0.0  chr14             27338662 27338696 (25321536) C hAT-N64B_DR       DNA/hAT-Ac           (2645)   1154    1118  773758 *
   296   21.0 14.1  1.5  chr14             27339036 27339156 (25321076) C DNA-X-6_DR        DNA                    (13)   1320    1185  773759  
  1620   10.3  2.8  4.8  chr14             27339157 27339410 (25320822) + hAT-N157_DR       DNA/hAT-Ac              477    725   (832)  773760  
  1616   10.3  9.1  5.5  chr14             27339167 27339517 (25320715) + DNA9TA1_DR        DNA/CMC-EnSpm           949   1311  (2022)  773761 *
   251   18.3  6.7  0.0  chr14             27339558 27339617 (25320615) C DNA-X-6_DR        DNA                   (170)   1163    1100  773759  
  2294   12.3  5.7  0.0  chr14             27339932 27340281 (25319951) + DNA8-17_DR        DNA/hAT-Tip100         1299   1668   (145)  773762  
   795   15.2  0.0  2.2  chr14             27340156 27340296 (25319936) + hAT-N127_DR       DNA/hAT-Charlie        7011   7148  (3168)  773763 *
  2467   16.7 13.7  2.9  chr14             27340322 27341110 (25319122) C hAT-N177B_DR      DNA/hAT-Tip100          (1)    963      92  773764  
  1066    5.6 11.1  0.0  chr14             27341110 27341271 (25318961) + L2-5_DRe          LINE/L2                2042   2221     (6)  773765 *
   852   14.6  5.6  1.1  chr14             27341121 27341300 (25318932) + hAT-N127_DR       DNA/hAT-Charlie        9566   9753   (563)  773766 *
   584    7.0  4.5  2.2  chr14             27341265 27341352 (25318880) C hAT-N177B_DR      DNA/hAT-Tip100        (874)     90       1  773764 *
   440   19.6  4.3  0.0  chr14             27341415 27341506 (25318726) + DNA-1-6_DR        DNA                      35    130   (495)  773767  
  2223   16.9  2.1  1.3  chr14             27341522 27341910 (25318322) C DNA-N23_DR        DNA                     (6)    392       1  773768  
   837   24.5  7.8  0.8  chr14             27341911 27342137 (25318095) + DNA-1-6_DR        DNA                     139    382   (243)  773769  
  2428   14.5 10.7  3.0  chr14             27342138 27342663 (25317569) + DNA-N28_DR        DNA/PIF-Harbinger         1    565     (0)  773770  
   788   16.6  6.8  0.0  chr14             27342686 27342848 (25317384) + DNA-1-6_DR        DNA                     452    625     (0)  773771  
   963   22.4 12.7  4.3  chr14             27342904 27343290 (25316942) + DNA-X-4_DR        DNA                     740   1157    (88)  773772  
   476    9.3  9.3  0.0  chr14             27343388 27343462 (25316770) C DNA21TA1_DR       DNA/TcMar-Tc1           (2)    537     456  773773  
   937   12.2 10.6  9.4  chr14             27343476 27343674 (25316558) C TDR22             DNA                     (0)   1255    1055  773774  
  3191   12.9 11.4  0.8  chr14             27343679 27344266 (25315966) C TDR22             DNA                   (605)    650       1  773774  
  1897   16.0  4.2  1.1  chr14             27344267 27344617 (25315615) C DNA21TA1_DR       DNA/TcMar-Tc1          (97)    442      81  773773  
   749   18.1  1.7  5.1  chr14             27344596 27344776 (25315456) + ENSPM-6_DR        DNA/CMC-EnSpm         22375  22549 (10067)  773775 *
  1477    4.8  2.6  0.0  chr14             27344626 27344814 (25315418) C TDR19C            DNA/hAT-Charlie       (202)    194       1  773776  
   594   16.7  3.3  0.4  chr14             27344815 27344910 (25315322) C HATN4_DR          DNA/hAT-Charlie        (53)    150      44  773777  
   222   19.7  0.0  5.9  chr14             27344898 27344951 (25315281) C EnSpm-N39B_DR     DNA/CMC-EnSpm?        (421)    144      94  773778 *
  3379   10.6  5.4  0.2  chr14             27344919 27345456 (25314776) + EnSpm-N39_DR      DNA/CMC-EnSpm?          200    765     (0)  773779  
   224   24.0  0.0  2.7  chr14             27345598 27345674 (25314558) + EnSpm-15_DR       DNA/CMC-EnSpm          9922   9996  (1458)  773780  
   220   29.2  0.0  3.4  chr14             27345675 27345689 (25314543) + Kolobok-N10C_DR   DNA/Kolobok             248    336     (8)  773781  
  1591   13.3  4.9  0.2  chr14             27346707 27346980 (25313252) + DIRS-1E-LTR_DR    LTR/Ngaro                 1    270   (420)  773782  
   423   15.4  7.7  0.0  chr14             27346914 27347004 (25313228) C DNA9-3_DR         DNA/MULE-MuDR?       (9702)   1677    1580  773783 *
  2155   19.8 15.9  7.1  chr14             27347026 27347972 (25312260) C DNAX-25_DR        DNA/Zisupton         (1303)   2124    1100  773784 *
  3280   14.4  2.6  2.2  chr14             27347425 27347443 (25312789) + Merlin-1_DR       DNA/Merlin             1611   1743  (8784)  773785  
  3482    7.9  1.5  1.9  chr14             27347444 27347985 (25312247) C Mariner-N38_DR    DNA/TcMar-Tc1           (6)    541       2  773786  
   385   20.7  0.0  3.3  chr14             27347986 27348079 (25312153) C Zisupton-7_DR     DNA/Zisupton         (4751)  12331   12241  773787 *
  3280   14.4  2.6  2.2  chr14             27347986 27348050 (25312182) + Merlin-1_DR       DNA/Merlin             1744   2238  (8289)  773785  
   311   21.7 14.5  0.0  chr14             27348053 27348135 (25312097) + DNA2-16_DR        DNA                    8115   8209  (9842)  773788 *
   496    9.6  0.0  0.4  chr14             27348073 27348145 (25312087) C Mariner-N2_DR     DNA/TcMar            (2456)   1487    1348  773789  
   285   28.7  0.9  6.6  chr14             27348080 27348096 (25312136) C Penelope-1_DR     LINE/Penelope         (409)   4037    3932  773790 *
   310   24.1  0.0  0.0  chr14             27348131 27348209 (25312023) + Merlin-2_DR       DNA/Merlin            10194  10272  (3649)  773791  
   308   27.3 18.9  2.2  chr14             27348210 27348316 (25311916) C TE-X-1_DR         DNA                   (118)   1360    1144  773792  
  1132   16.7  0.0  0.5  chr14             27348317 27348509 (25311723) C HATN4_DR          DNA/hAT-Charlie         (0)    192       1  773793  
   218   33.7  4.7  0.0  chr14             27348442 27348527 (25311705) + DNA6-10_DR        DNA                    2745   2834  (3872)  773794 *
  1706   12.7  3.4  0.0  chr14             27348720 27348986 (25311246) + HE1_DR1           SINE/tRNA-V-RTE          95    370    (32)  773795  
   245   26.4  4.6  0.0  chr14             27348914 27349000 (25311232) + DNA2-16_DR        DNA                    8163   8253  (9798)  773796 *
   267   20.0  0.0  0.0  chr14             27349058 27349117 (25311115) C DNA-X-4_DR        DNA                   (991)    254     195  773797  
   263   28.9  8.5  3.2  chr14             27349124 27349183 (25311049) + Merlin-2_DR       DNA/Merlin            11056  11163  (2758)  773798  
   301   15.7  0.0  0.0  chr14             27349184 27349234 (25310998) C DNA-X-4_DR        DNA                  (1190)     53       2  773797  
   734   11.1 10.4  0.0  chr14             27349256 27349399 (25310833) + EnSpm-N14B_DR     DNA/CMC-EnSpm             4    162   (294)  773799  
  2545    7.2  1.1  0.3  chr14             27349414 27349760 (25310472) C piggyBac-N5_DR    DNA/PiggyBac?           (0)   2136    1787  773800  
   609   10.8  3.7  2.4  chr14             27349714 27349875 (25310357) + EnSpm-N34_DR      DNA/CMC-EnSpm           330    493   (597)  773801 *
   687    4.1  0.0  0.0  chr14             27349757 27349878 (25310354) + Zisupton-6_DR     DNA/Zisupton          16396  16517  (5599)  773802  
   617   12.2  0.0  2.1  chr14             27349758 27349900 (25310332) + DNA-X-5_DR        DNA/hAT                1012   1151    (70)  773803 *
   501   13.4  3.8  7.8  chr14             27349778 27349963 (25310269) C Harbinger-N16_DR  DNA/PIF-Harbinger     (465)   2941    2763  773804 *
  1137    5.4  2.3  3.5  chr14             27349889 27350060 (25310172) + EnSpm-N14B_DR     DNA/CMC-EnSpm           287    456     (0)  773805  
   351   19.8  2.3 13.8  chr14             27351259 27351387 (25308845) C TDR6              DNA                     (1)    249     134  773806  
  1524   12.9 34.4  1.7  chr14             27351553 27351953 (25308279) C TDR5              DNA/CMC-EnSpm           (0)    531       2  773807  
  2143   20.1  9.0  3.2  chr14             27352161 27352715 (25307517) C TDR13             DNA                    (11)    761     176  773808  
  1863   15.9  4.4  0.8  chr14             27352730 27353071 (25307161) C DIRS-4N1-LTR_DR   LTR/Ngaro               (0)    354       1  773809  
  2134   16.6  3.6 14.7  chr14             27354238 27354952 (25305280) C TDR17B            DNA/Sola-1              (3)   1543     898  773810  
   739   22.8  8.6 10.6  chr14             27354627 27355186 (25305046) + Harbinger-N17_DR  DNA/PIF-Harbinger       302    851   (794)  773811 *
  1295   19.6 11.8 17.4  chr14             27354659 27354932 (25305300) C DNA2-7_DR         DNA                  (4894)   4756    4401  773812  
   767   20.9 22.8  3.0  chr14             27354933 27355213 (25305019) + DNA8-23_DR        DNA                    1646   1980  (4759)  773813 *
  1447   15.6 17.9  1.1  chr14             27354978 27355289 (25304943) C SINE2-4_DR        SINE/tRNA-V-RTE         (3)    368       5  773814  
   606   24.3  4.9 20.9  chr14             27355078 27355529 (25304703) C Helitron-2_DR     RC/Helitron          (3777)  23635   23244  773815 *
  1295   19.6 11.8 17.4  chr14             27355290 27355360 (25304872) C DNA2-7_DR         DNA                  (4894)   4400    4306  773812  
   961   15.2 11.4  0.9  chr14             27355396 27355588 (25304644) C DNA8-25_DR        DNA                  (1801)   2166    1954  773816  
   354   20.5  5.1  1.2  chr14             27355527 27355582 (25304650) + EnSpm-N11_DR      DNA/CMC-EnSpm          3540   3598  (1755)  773817 *
  1910    5.3  2.0  0.0  chr14             27355583 27355826 (25304406) + TE-X-18_DR        DNA                       1    249     (0)  773818  
   558   12.2  6.1  0.0  chr14             27355827 27355893 (25304339) C HE1_DR1           SINE/tRNA-V-RTE       (330)     72       1  773819  
   452   17.8  5.2  7.1  chr14             27355894 27355938 (25304294) + DNAX-23_DR        DNA                    4683   4725  (7076)  773820  
   325   20.0  4.3  0.0  chr14             27357379 27357448 (25302784) + hAT-27N1_DR       DNA/hAT-Ac                4     76   (655)  773821 *
  2157   11.9  5.4  2.2  chr14             27357448 27357800 (25302432) C SINE2-4_DR        SINE/tRNA-V-RTE         (2)    369       6  773822  
   611   25.1  6.9  2.2  chr14             27357649 27357823 (25302409) C DIRS-4N2_DR       LTR/Ngaro             (230)   5760    5578  773823 *
   865   15.2 12.7  7.6  chr14             27357929 27358291 (25301941) + hAT-27N1_DR       DNA/hAT-Ac              295    674    (57)  773824  
   259    9.3  5.5 11.6  chr14             27360157 27360229 (25300003) C hAT-N102B_DR      DNA/hAT-Tip100          (0)    907     839  773825  
   238   12.0  7.1  2.2  chr14             27360477 27360561 (25299671) C DNA-1-7_DR        DNA/PIF-Harbinger     (643)    795     707  773826 *
   272   16.0  0.0  5.3  chr14             27360517 27360615 (25299617) C DNA-TA-4_DR       DNA/TcMar            (5084)   4711    4618  773827 *
   635   18.0 11.0  3.8  chr14             27360570 27360741 (25299491) C hAT-N102_DR       DNA/hAT-Tip100        (315)    513     330  773828  
   692    9.8 22.8  0.0  chr14             27360742 27360864 (25299368) + HATN8_DR          DNA/Zisupton              1    151   (104)  773829 *
   758   16.3 13.8  1.5  chr14             27360860 27361033 (25299199) C SINE2-1_DR        SINE/tRNA               (3)    195       1  773830  
   893    9.3  0.0  0.0  chr14             27361034 27361150 (25299082) + HATN8_DR          DNA/Zisupton            139    255     (0)  773831  
  1559   14.4 10.2  3.3  chr14             27361151 27361465 (25298767) C hAT-N102_DR       DNA/hAT-Tip100        (492)    336       1  773832  
   217    5.5  2.2  2.2  chr14             27361946 27362001 (25298231) + (CAAT)n           Simple_repeat             4     58     (0)  773833  
   249   18.4 23.5  0.7  chr14             27362981 27363095 (25297137) + EnSpm-N4B_DR      DNA/CMC-EnSpm?           18    158    (62)  773834  
   356   13.0  1.1  0.0  chr14             27364258 27364349 (25295883) C DNA-1-7_DR        DNA/PIF-Harbinger     (648)    790     698  773835  
   845    6.0  1.9 12.9  chr14             27364364 27364517 (25295715) C TDR20             DNA/Merlin              (0)    239     101  773836  
  1113   11.5  0.0  0.6  chr14             27364633 27364816 (25295416) + Mariner-N38_DR    DNA/TcMar-Tc1           313    495    (52)  773837  
   200   10.6  9.9  6.7  chr14             27364737 27364867 (25295365) + DNA-1-7_DR        DNA/PIF-Harbinger       608    742   (696)  773838 *
   202   19.5  0.0  3.9  chr14             27364814 27364893 (25295339) + DNA8-9_DR         DNA/hAT-Ac              767    843   (608)  773839  
   230   11.8  0.0  0.0  chr14             27364907 27364940 (25295292) C Helitron-N3_DR    RC/Helitron          (1456)   1560    1527  773840  
   205   20.1  0.0  6.7  chr14             27364941 27364954 (25295278) + Kolobok-4_DR      DNA/Kolobok-T2         3474   3518  (3113)  773841  
   906   13.7  5.4  1.6  chr14             27365332 27365516 (25294716) C HATN17_DR         DNA/hAT-Tip100       (1011)    536     345  773842  
   814   17.6 11.3  0.0  chr14             27365339 27365542 (25294690) C ZFERV-2N2-I_DR    LTR/ERV1             (1481)   5966    5740  773843 *
   400   26.1  5.5  3.6  chr14             27365358 27365576 (25294656) C CryptonV-N5_DR    DNA/Crypton-V       (20330)   4207    3985  773844 *
  2224    8.4  1.1 12.3  chr14             27365384 27365763 (25294469) C SINE2-3_DR        SINE/tRNA-V-RTE         (1)    367      26  773845  
  1442   22.7  1.6 16.8  chr14             27365764 27365936 (25294296) + EnSpm-N11_DR      DNA/CMC-EnSpm          3314   3794  (1559)  773846  
   781   20.1  0.0  2.3  chr14             27365786 27365963 (25294269) + ZFERV-2N1-I_DR    LTR/ERV1               5876   6049   (928)  773847 *
   476    4.5  0.0  2.7  chr14             27366254 27366368 (25293864) + (TTATA)n          Simple_repeat             5    116     (0)  773848  
   395   18.2 16.2  1.5  chr14             27368142 27368258 (25291974) C Mariner-7_DR      DNA/TcMar-Tc1        (1145)    442     309  773849  
  1144   13.4 18.9  0.7  chr14             27368459 27368725 (25291507) C hAT-N22C_DR       DNA/hAT-Ac              (1)    693     395  773850 *
  3495   11.8  9.8  1.1  chr14             27368724 27369317 (25290915) C hAT-N22B_DR       DNA/hAT-Ac            (734)    645       1  773851  
  1242   16.9 13.2  6.3  chr14             27369335 27369676 (25290556) C DNA-N22_DR        DNA                   (354)    414      51  773852  
  9298    4.3  1.1  0.1  chr14             27369695 27370827 (25289405) C Harbinger3N_DR    DNA/PIF-Harbinger       (0)   1144       1  773853  
  1975   12.9  5.7  4.8  chr14             27371026 27371375 (25288857) + SINE2-4_DR        SINE/tRNA-V-RTE           3    355    (16)  773854  
   917   18.6  1.5 13.7  chr14             27371145 27371406 (25288826) C Harbinger-N17_DR  DNA/PIF-Harbinger     (823)    822     589  773855 *
   837   22.1  2.5  4.2  chr14             27371198 27371438 (25288794) + hAT-N29_DR        DNA/hAT-Tip100         1157   1393   (187)  773856 *
  2902   13.0 20.2  0.1  chr14             27372278 27372885 (25287347) + Kolobok-4N1_DR    DNA/Kolobok-T2            1    730   (939)  773857  
  5861    2.8  5.8  0.0  chr14             27372886 27373606 (25286626) C DNA-1-3B_DR       DNA/PIF-Harbinger       (0)    763       1  773858  
  1798   12.5 13.7  1.8  chr14             27373607 27373964 (25286268) + Kolobok-4N1_DR    DNA/Kolobok-T2          730   1129   (540)  773859  
   980   14.0  9.3  1.8  chr14             27373972 27374175 (25286057) + Kolobok-4N1_DR    DNA/Kolobok-T2         1451   1669     (0)  773860  
  4693   11.6  7.4  4.2  chr14             27374245 27375078 (25285154) + HarbingerN4_DR    DNA/PIF-Harbinger         1    860     (0)  773861  
   289   17.9 14.9  3.0  chr14             27375079 27375199 (25285033) C Merlin-N5_DR      DNA/Merlin           (4142)    163      29  773862 *
  1273   14.1  0.8  2.1  chr14             27375095 27375334 (25284898) + TDR16             DNA/Merlin               73    309     (4)  773863  
   352   28.1 21.2  0.0  chr14             27375508 27375667 (25284565) C TC1DR3            DNA/TcMar-Tc1         (417)    808     615  773864  
   216   14.6  0.0 19.3  chr14             27376574 27376641 (25283591) C DNA-N22_DR        DNA                   (239)    529     473  773865  
   600   17.6 18.9  5.1  chr14             27376699 27376973 (25283259) + Kolobok-N16_DR    DNA/Kolobok?            696   1006   (236)  773866  
  2912    8.0  3.5  0.0  chr14             27377005 27377431 (25282801) C DNA15TA1_DR       DNA/CMC-EnSpm           (0)    442       1  773867  
   301   28.2  0.0  3.9  chr14             27377448 27377554 (25282678) + CryptonV-N6_DR    DNA/Crypton-V           351    453   (109)  773868  
  1000   15.8  5.5  0.9  chr14             27377793 27378009 (25282223) + Kolobok-N16_DR    DNA/Kolobok?            791   1017   (225)  773869  
   338   23.3  3.2  4.3  chr14             27378021 27378114 (25282118) + CryptonV-N6_DR    DNA/Crypton-V           326    418   (144)  773870  
   394   12.9  5.9  3.9  chr14             27379565 27379717 (25280515) + EnSpm-N42B_DR     DNA/CMC-EnSpm          1278   1433  (2871)  773871 *
   507   22.0  1.5  3.4  chr14             27379606 27379833 (25280399) + Zisupton-7_DR     DNA/Zisupton          12252  12365  (4717)  773872 *
  1697   13.0 17.6 10.0  chr14             27379631 27379800 (25280432) C EnSpm-N13_DR      DNA/CMC-EnSpm       (13870)   8279    7632  773873  
  2027    9.6 21.1  1.9  chr14             27379801 27380236 (25279996) + Mariner-N38_DR    DNA/TcMar-Tc1            30    547     (0)  773874  
   209   14.6  2.4  2.4  chr14             27380204 27380245 (25279987) + EnSpm-N13_DR      DNA/CMC-EnSpm          8141   8182 (13967)  773875 *
   222   24.0  0.0  0.0  chr14             27380511 27380560 (25279672) C TC1DR3            DNA/TcMar-Tc1           (1)   1224    1175  773876 *
  4382   10.5  5.9  1.6  chr14             27380533 27381232 (25279000) C TC1DR3            DNA/TcMar-Tc1         (496)    729       1  773876  
  1885   17.6  2.2  1.6  chr14             27381233 27381597 (25278635) C HE1_DR1           SINE/tRNA-V-RTE        (15)    387      21  773877  
   326   16.1 11.1  2.6  chr14             27381788 27381895 (25278337) + TDR17             DNA/Sola-1                2    118   (130)  773878  
  1033   13.9 11.0  1.6  chr14             27382410 27382448 (25277784) C EnSpm-N59_DR      DNA/CMC-EnSpm?       (1641)   2028    1781  773879  
  1317    6.4  7.5  0.0  chr14             27382449 27382636 (25277596) + TDR20             DNA/Merlin                1    202    (37)  773880  
   258   12.5  0.0  0.0  chr14             27383094 27383133 (25277099) + EnSpm-4N1_DR      DNA/CMC-EnSpm           984   1023  (1878)  773881  
   218   18.2  2.3  0.0  chr14             27383485 27383528 (25276704) C hAT5-N2_DR        DNA/hAT-hAT5          (989)   1596    1552  773882 *
   363   10.6  4.1 22.9  chr14             27383490 27383587 (25276645) C EnSpm-N2_DR       DNA/CMC-EnSpm         (868)   3147    3065  773883 *
  2604    5.2  4.9  0.8  chr14             27383504 27383872 (25276360) + Mariner-N38_DR    DNA/TcMar-Tc1             1    384   (163)  773884  
   200    0.0  6.0  8.2  chr14             27385770 27385819 (25274413) C DNA8-28_DR        DNA/hAT              (4048)   3094    3046  773885 *
   220   16.4  1.6  3.2  chr14             27385780 27385842 (25274390) + Merlin-1_DR       DNA/Merlin             9007   9068  (1459)  773886 *
   234   21.5  2.6  9.4  chr14             27385806 27385918 (25274314) + DNA-2-7_DR        DNA/CMC-EnSpm           574    679   (950)  773887 *
   501   15.2  0.0  0.0  chr14             27385841 27385919 (25274313) C Copia-12B_DR-LTR  LTR/Gypsy?             (10)    441     363  773888 *
  1082   10.9  1.2  1.2  chr14             27385915 27386081 (25274151) C ENSPM-6_DR        DNA/CMC-EnSpm        (9861)  22755   22589  773889  
   491   15.3  0.0  4.1  chr14             27385996 27386097 (25274135) C SAT-23_DR         Satellite            (2541)   2163    2066  773890 *
  3943   17.6  2.8  4.4  chr14             27386143 27386968 (25273264) C hAT-N65_DR        DNA/hAT-Ac              (7)    813       1  773891  
  1106   19.3 11.5  4.7  chr14             27386973 27387308 (25272924) C Copia-12B_DR-LTR  LTR/Gypsy?            (109)    365       1  773888  
  2950   11.6 10.2  1.8  chr14             27387384 27387903 (25272329) + DNA-X-8_DR        DNA                       3    565   (347)  773892  
   515   13.3  1.9  6.0  chr14             27387915 27388018 (25272214) + DNA-X-8_DR        DNA                     808    907     (5)  773893 *
  1660   11.2  0.4  0.0  chr14             27388016 27388255 (25271977) C TC1DR3            DNA/TcMar-Tc1          (89)   1136     896  773894  
  1768   10.0  5.3  0.4  chr14             27388265 27388526 (25271706) C TC1DR3            DNA/TcMar-Tc1         (939)    286      12  773895  
   758   19.6  3.9  1.9  chr14             27390544 27390751 (25269481) C hAT-N170_DR       DNA/Merlin              (4)    212       1  773896  
  8389   10.1  9.1  5.9  chr14             27390944 27392580 (25267652) C piggyBac-N5B_DR   DNA/PiggyBac?          (52)   1686       1  773897  
   490   21.9  4.7  0.8  chr14             27393317 27393445 (25266787) C EnSpm-N27B_DR     DNA/CMC-EnSpm           (4)    169      36  773898  
   201   22.7  6.7  0.0  chr14             27394088 27394162 (25266070) + L1-61_DR          LINE/L1                4190   4269   (950)  773899  
   337   14.1  1.4  4.2  chr14             27394951 27395024 (25265208) C SINE2-1_DR        SINE/tRNA              (15)    183     112  773900  
  2964   18.7  9.8  7.1  chr14             27395037 27395994 (25264238) + HATN6_DR          DNA/hAT-Ac               30   1011     (0)  773901  
   428   31.3  5.3  2.3  chr14             27396618 27396868 (25263364) C GypsyDR1          LTR/Gypsy             (570)   3652    3206  773902  
   884    9.4  1.2  3.1  chr14             27397370 27397534 (25262698) C Ginger1-N1_DR     DNA/Ginger-1          (274)   2384    2223  773903 *
  1129   10.6  0.0  1.1  chr14             27397388 27397569 (25262663) + (TCTG)n           Simple_repeat             1    180     (0)  773904  
  2716    7.9  4.3  0.0  chr14             27397574 27397941 (25262291) C PROTOP1_DR        DNA/P                   (0)    384       1  773905  
   385    9.2  0.0  4.6  chr14             27397890 27397957 (25262275) + hAT-N203_DR       DNA/hAT-Tip100         2437   2501  (3040)  773906 *
   251   10.9  0.0  0.0  chr14             27397935 27397989 (25262243) C Ginger1-N1_DR     DNA/Ginger-1          (361)   2297    2243  773903 *
   335   20.6  0.0  0.0  chr14             27397942 27398009 (25262223) + (TCCG)n           Simple_repeat             4     71     (0)  773907  
   370   23.7  5.6  2.7  chr14             27398120 27398262 (25261970) + EnSpm-10_DR       DNA/CMC-EnSpm          1821   1967  (4338)  773908  
   222   29.4  2.1  2.9  chr14             27398169 27398308 (25261924) C EnSpm-11_DR       DNA/CMC-EnSpm        (1324)   7679    7541  773909 *
  3006    9.8  0.7  0.5  chr14             27398561 27399000 (25261232) C Mariner-N23_DRe   DNA/TcMar-ISRm11        (1)   1030     590  773910  
  3896    6.7  2.9  1.9  chr14             27399164 27399752 (25260480) + Merlin-1_DR       DNA/Merlin             1644   2238  (8289)  773911  
   581   17.2  1.6  6.2  chr14             27399600 27399785 (25260447) C Helitron-N3B_DR   RC/Helitron          (4037)   2567    2390  773912 *
   581   12.5  0.0  2.1  chr14             27399687 27399784 (25260448) C DNA8-25_DR        DNA                  (3117)    850     755  773913  
   247    7.7  0.7  9.8  chr14             27399703 27399846 (25260386) + DNA-8-24_DR       DNA/hAT-Tip100           74    205  (1578)  773914 *
   373    3.6  0.0  5.4  chr14             27399785 27399803 (25260429) + DNA8-10_DR        DNA/hAT-Ac             1605   1715  (2303)  773915  
   343    6.8  6.8  0.0  chr14             27399804 27399825 (25260407) C EnSpm-N42_DR      DNA/CMC-EnSpm         (430)    790     667  773916  
   245   27.6  2.2  4.5  chr14             27400078 27400168 (25260064) C Tc1-1_DR          DNA/TcMar-Tc1        (1149)    476     388  773917  
   210    8.3  5.6  0.0  chr14             27403298 27403333 (25256899) C BEL4-I_DR         LTR/Pao              (6045)    294     257  773918  
   852   18.8 12.8  6.5  chr14             27403771 27404060 (25256172) + Kolobok-N3_DR     DNA/Kolobok-T2?           9    315    (55)  773919  
  1157    9.1  0.0 10.7  chr14             27404061 27404257 (25255975) C hAT-N66B_DR       DNA/hAT-Charlie         (0)    195      18  773920  
   232    7.7 12.8  0.0  chr14             27404259 27404297 (25255935) C DNA2-10_DR        DNA                   (452)   3069    3026  773921 *
   675   15.5  0.0  2.4  chr14             27404294 27404419 (25255813) C TDR24             DNA                   (319)    125       3  773922  
   252    8.3 10.4  0.0  chr14             27404420 27404465 (25255767) + Kolobok-N3_DR     DNA/Kolobok-T2?         319    369     (1)  773923  
   770   24.3  1.1  0.0  chr14             27404823 27405011 (25255221) + HE1_DR1           SINE/tRNA-V-RTE         185    375    (27)  773924  
   631   23.9  2.0  6.8  chr14             27404828 27405074 (25255158) C MuDR-2_DR         DNA/MULE-MuDR        (4893)  19040   18805  773925 *
   236   26.7  1.1  2.2  chr14             27405147 27405238 (25254994) + MuDR-2_DR         DNA/MULE-MuDR          7816   7906 (16027)  773926 *
   311   25.3  1.1  0.0  chr14             27405158 27405252 (25254980) + TDR6              DNA                     134    229    (21)  773927  
   465   27.6  3.5  1.7  chr14             27406012 27406184 (25254048) C Penelope-5_DR     LINE/Penelope         (467)   2409    2234  773928 *
  1531   14.7 17.3  0.5  chr14             27406051 27406379 (25253853) C HE1_DR1           SINE/tRNA-V-RTE        (18)    384       1  773929  
   292    0.9  1.9  0.0  chr14             27408154 27408258 (25251974) + (TTTC)n           Simple_repeat             1    107     (0)  773930  
  3525    8.7  4.4  0.4  chr14             27408264 27408782 (25251450) C TC1DR3            DNA/TcMar-Tc1         (407)    818     279  773931  
   302    9.8  0.0  0.0  chr14             27408775 27408815 (25251417) C TC1DR3            DNA/TcMar-Tc1        (1063)    162     122  773931 *
   621   24.7  1.3  0.6  chr14             27408796 27408950 (25251282) + CryptonV-N2_DR    DNA/Crypton-V         15593  15748   (890)  773932 *
   942   14.5  0.0  0.7  chr14             27408814 27408959 (25251273) C hAT-N137_DR       DNA/hAT-Ac            (865)   2706    2562  773933  
   222   13.5  0.0  0.0  chr14             27409228 27409264 (25250968) + SINE2-2_DR        SINE/tRNA-Core-RTE      137    173   (156)  773934  
   813   13.7  7.0  1.5  chr14             27410175 27410360 (25249872) + DNA-TA-2_DR       DNA/CMC-EnSpm             1    196     (0)  773935  
  2290    8.6 25.3  1.0  chr14             27410363 27410856 (25249376) + EnSpm-N26_DR      DNA/CMC-EnSpm             1    613     (0)  773936  
   290   16.0  7.1 11.6  chr14             27410860 27410958 (25249274) C EnSpm-N26B_DR     DNA/CMC-EnSpm           (1)    220     126  773937 *
   762    7.1  0.0  1.8  chr14             27410954 27411068 (25249164) + L2-13B_DRe        LINE/L2                1127   1239     (2)  773938  
   352   22.0  0.0  8.2  chr14             27411067 27411185 (25249047) C EnSpm-N26B_DR     DNA/CMC-EnSpm          (82)    139      30  773937 *
   223   26.5  5.9  8.5  chr14             27411183 27411232 (25249000) C CryptonV-2_DR     DNA/Crypton-V         (583)  21228   21155  773939 *
   288   11.2  0.0  9.3  chr14             27411233 27411291 (25248941) + DNAX-23_DR        DNA                    9430   9483  (2318)  773940  
   288    9.3  0.0  0.0  chr14             27411250 27411292 (25248940) C Penelope-1_DR     LINE/Penelope         (576)   3870    3828  773941 *
   432   20.1  7.8  5.1  chr14             27411258 27411372 (25248860) + EnSpm-N48B_DR     DNA/CMC-EnSpm           910   1027  (5932)  773942 *
   711   15.4 11.9  0.0  chr14             27411286 27411428 (25248804) C DNA8-17_DR        DNA/hAT-Tip100        (364)   1449    1290  773943  
   322   33.1  6.8  0.6  chr14             27411289 27411449 (25248783) C DIRS-1D-LTR_DR    LTR/Ngaro             (266)    335     165  773944 *
   223   26.5  5.9  8.5  chr14             27411293 27411351 (25248881) C CryptonV-2_DR     DNA/Crypton-V         (583)  21154   21064  773939 *
   412   20.4  2.6 11.2  chr14             27411336 27411451 (25248781) C EnSpm-N40_DR      DNA/CMC-EnSpm        (2896)   2498    2392  773945  
   409   20.6 28.7  1.4  chr14             27411373 27411424 (25248808) C DNA2-16_DR        DNA                  (9806)   8245    8034  773946 *
   250   28.1  1.2  1.2  chr14             27411434 27411516 (25248716) C TDR13D            DNA                   (618)    144      62  773947  
   243   10.6  8.2  3.9  chr14             27411659 27411707 (25248525) + hAT-N25_DR        DNA/hAT-Ac              267    317   (512)  773948  
   452   15.0 15.0  0.0  chr14             27413737 27413849 (25246383) C hAT-N170_DR       DNA/Merlin              (0)    216      87  773949  
   497   16.2  5.4  0.8  chr14             27413910 27414021 (25246211) C Mariner-N5B_DR    DNA/TcMar            (4185)   5259    5143  773950 *
  2048   12.7  9.0  0.0  chr14             27413922 27414276 (25245956) C HE1_DR1           SINE/tRNA-V-RTE        (14)    388       2  773951  
  1508   21.2  8.0  2.1  chr14             27414277 27414325 (25245907) C EnSpm-6N1_DR      DNA/CMC-EnSpm        (3173)   6063    5992  773952  
   863   18.7  5.7  1.3  chr14             27414277 27414504 (25245728) + EnSpm-N21_DR      DNA/CMC-EnSpm           242    479     (0)  773953 *
   276   14.5  1.1 17.7  chr14             27414507 27414598 (25245634) C hAT-N170_DR       DNA/Merlin            (137)     79       1  773949  
   242   16.3  1.3  6.4  chr14             27414599 27414650 (25245582) C ENSPM-6_DR        DNA/CMC-EnSpm       (12083)  20533   20503  773954 *
   537   13.1 11.7  7.8  chr14             27414557 27414570 (25245662) + Harbinger-N17_DR  DNA/PIF-Harbinger       556    613  (1032)  773955  
   280   11.0  4.1  0.0  chr14             27414571 27414643 (25245589) + Dada-tA_DR        DNA/Dada               8177   8252   (420)  773956  
   211   20.2  2.5  1.2  chr14             27414589 27414668 (25245564) + Helitron-N3B_DR   RC/Helitron            5665   5745   (859)  773957 *
   837   11.3 13.2  5.3  chr14             27414603 27414761 (25245471) + Merlin-1_DR       DNA/Merlin             4309   4479  (6048)  773958  
   713   16.7  1.2  3.2  chr14             27414638 27414798 (25245434) + hAT-N138B_DR      DNA/hAT-Ac             1062   1219   (230)  773959 *
   818   12.9  0.0  2.3  chr14             27414659 27414793 (25245439) + TDR17B            DNA/Sola-1              443    574   (972)  773960  
   537   13.1 11.7  7.8  chr14             27414762 27414793 (25245439) + Harbinger-N17_DR  DNA/PIF-Harbinger       614    762   (883)  773955 *
  1932   10.4 28.8  2.4  chr14             27414767 27415189 (25245043) + DNA21TA1_DR       DNA/TcMar-Tc1             6    537     (2)  773961  
   494   25.3  2.3  2.9  chr14             27414794 27414819 (25245413) + EnSpm-N59_DR      DNA/CMC-EnSpm?         2355   2482  (1187)  773962 *
   423   14.2 40.0  0.0  chr14             27415193 27415312 (25244920) C HE1_DR1           SINE/tRNA-V-RTE       (233)    169       2  773963  
   301   23.6 15.1  4.3  chr14             27415313 27415365 (25244867) + CryptonV-N4_DR    DNA/Crypton-V          7850   7917  (5576)  773964 *
   368   19.3 27.2  1.0  chr14             27415313 27415347 (25244885) + DNA9-3_DR         DNA/MULE-MuDR?         1533   1707  (9672)  773965  
  4066   12.4 31.4  0.5  chr14             27415583 27416635 (25243597) + hAT-N22B_DR       DNA/hAT-Ac                3   1379     (0)  773966  
   394   11.5  0.0  0.0  chr14             27417578 27417638 (25242594) C EnSpm-N32_DR      DNA/CMC-EnSpm          (36)    470     410  773967  
   452   29.6  1.3  1.3  chr14             27417640 27417793 (25242439) C Penelope-5_DR     LINE/Penelope         (490)   2386    2233  773968 *
  1994   16.6  3.1  0.0  chr14             27417674 27418022 (25242210) C HE1_DR1           SINE/tRNA-V-RTE        (36)    366       7  773969  
   308   25.0  2.8  0.0  chr14             27417980 27418051 (25242181) C EnSpm-N44_DR      DNA/CMC-EnSpm        (3182)   5470    5397  773970 *
  1663   14.4  0.9 13.0  chr14             27418023 27418460 (25241772) + EnSpm-16_DR       DNA/CMC-EnSpm          4729   5119  (4665)  773971  
   488   14.5  0.0 12.6  chr14             27418501 27418634 (25241598) + EnSpm-16_DR       DNA/CMC-EnSpm          6219   6337  (3447)  773972 *
   704   15.4  1.0 11.7  chr14             27418633 27418831 (25241401) C EnSpm-N32_DR      DNA/CMC-EnSpm         (181)    325     146  773967  
  2169   13.3 17.3  0.8  chr14             27418890 27419335 (25240897) C Kolobok-1N2_DR    DNA/Kolobok-T2        (171)    519       1  773973  
   734   25.1  0.0  3.1  chr14             27419389 27419589 (25240643) + Harbinger-N27_DR  DNA/PIF-Harbinger?       26    220     (0)  773974  
   202   17.0  4.7  9.9  chr14             27419617 27419701 (25240531) C L1-64_DR          LINE/L1               (314)   3476    3396  773975 *
   238   10.8  1.4  7.6  chr14             27419637 27419706 (25240526) C Mariner-N29_DR    DNA/TcMar-ISRm11     (1057)    708     643  773976 *
   255   11.0  6.7  1.0  chr14             27419656 27419666 (25240566) + EnSpm-6N1_DR      DNA/CMC-EnSpm           937    943  (8293)  773977  
   298    0.0  2.4  0.0  chr14             27419667 27419707 (25240525) C hAT-N145_DR       DNA/hAT-Ac            (214)   1377    1336  773978  
   255   11.0  6.7  1.0  chr14             27419708 27419782 (25240450) + EnSpm-6N1_DR      DNA/CMC-EnSpm           944    989  (8247)  773977 *
   268   16.0 24.5  5.0  chr14             27419722 27419872 (25240360) C TE-X-6_DR         DNA/Crypton-A         (651)    903     725  773979 *
   329   18.3  5.1  5.1  chr14             27419785 27419882 (25240350) C Mariner-N5_DR     DNA/TcMar            (1993)   6976    6879  773980  
  1254    8.9 34.6  1.7  chr14             27420003 27420310 (25239922) C TDR17B            DNA/Sola-1              (0)   1546    1139  773981  
  2077   12.9  8.2  4.0  chr14             27420311 27421157 (25239075) C DNA-2-23_DR       DNA/CMC-EnSpm           (1)    799     276  773982  
  1687   15.4 11.9  3.0  chr14             27421152 27421579 (25238653) C EnSpm-19_DR       DNA/CMC-EnSpm        (3278)    468       4  773983 *
  1020   14.1  5.5  0.0  chr14             27421583 27421781 (25238451) + Nimb-4_DR         LINE/I                 1019   1228  (8433)  773984  
  3128   10.6 10.2  0.2  chr14             27421784 27422315 (25237917) C Gypsy101-LTRb_DR  LTR/Gypsy               (0)    585       1  773985  
   612   21.3  4.2 10.3  chr14             27422316 27422512 (25237720) + Penelope-1_DR     LINE/Penelope          3847   4031   (415)  773986  
   291   29.8  0.5  9.0  chr14             27422345 27422536 (25237696) C Zisupton-6_DR     DNA/Zisupton        (12617)   9499    9323  773987 *
   751   11.4  1.1  3.4  chr14             27422369 27422549 (25237683) + DNA9-3_DR         DNA/MULE-MuDR?         9441   9617  (1762)  773988 *
   782    6.4  0.0  6.3  chr14             27422370 27422503 (25237729) C DNA-2-32_DR       DNA/CMC-EnSpm?       (3167)   5615    5490  773989  
   606   16.2 19.9  7.8  chr14             27422419 27422570 (25237662) C hAT-N145_DR       DNA/hAT-Ac            (171)   1420     856  773990 *
   468   18.9  0.5  9.0  chr14             27422504 27422573 (25237659) C DNA8-25_DR        DNA                  (3167)    800     613  773991 *
  1925   14.5  2.5  1.1  chr14             27422571 27422926 (25237306) C TDR17B            DNA/Sola-1           (1185)    361       1  773992  
   222   14.3  0.0  0.0  chr14             27422896 27422930 (25237302) C Nimb-4_DR         LINE/I               (8991)    670     636  773993 *
  3112    8.9 12.4  0.9  chr14             27422956 27423464 (25236768) C SINE3-1a          SINE/5S-Deu-L2          (2)    568       2  773994  
   285   23.6  0.0  2.9  chr14             27423521 27423590 (25236642) C TE-X-6_DR         DNA/Crypton-A        (1144)    410     343  773979  
   266    9.8  1.9  5.8  chr14             27423642 27423653 (25236579) + Merlin-1_DR       DNA/Merlin             4689   4698  (5829)  773995  
  2785   10.4  8.9  0.7  chr14             27423654 27424158 (25236074) C Mariner-N38_DR    DNA/TcMar-Tc1           (1)    546       1  773996  
   228   16.2  6.5  3.8  chr14             27423696 27423711 (25236521) C ENSPM-6_DR        DNA/CMC-EnSpm       (29861)   2735    2677  773997 *
   295   16.8  4.4  2.1  chr14             27424082 27424105 (25236127) C hAT-N164_DR       DNA/hAT-Tip100       (1128)    912     824  773998  
   308   13.1  0.0  3.3  chr14             27424106 27424168 (25236064) + EnSpm-N48B_DR     DNA/CMC-EnSpm          1809   1869  (5090)  773999  
   203   22.0  3.3  1.6  chr14             27424125 27424184 (25236048) + Merlin-1_DR       DNA/Merlin             5180   5240  (5287)  774000 *
   213    6.2  8.9 13.0  chr14             27424135 27424190 (25236042) C CryptonV-3_DR     DNA/Crypton-V       (22490)    963     910  774001  
   625   21.1  1.3  3.4  chr14             27424437 27424588 (25235644) C Kolobok-N5_DR     DNA/Kolobok-T2?       (336)    149       1  774002  
   244   15.9  9.1  0.0  chr14             27425040 27425083 (25235149) + TE-X-6B_DR        DNA/Crypton-A           248    295   (279)  774003  
   431   12.7  0.0  0.0  chr14             27425376 27425446 (25234786) + DNA-5-8B_DR       DNA/hAT-hAT5             27     97   (330)  774004 *
  3014    7.8  2.9  2.4  chr14             27425433 27425921 (25234311) C hAT-N198_DR       DNA/hAT-Charlie        (65)   1334     844  774005  
   226   21.1  3.9  8.1  chr14             27425867 27425969 (25234263) + ENSPM-6_DR        DNA/CMC-EnSpm         13757  13855 (18761)  774006 *
  1586    9.9  8.2 10.9  chr14             27425923 27426252 (25233980) C hAT-N198_DR       DNA/hAT-Charlie       (830)    569     248  774005  
  1498   14.3  1.4  6.8  chr14             27426217 27426253 (25233979) C piggyBac-N13B_DR  DNA/PiggyBac          (365)   1036     761  774007 *
  1932    7.9  0.4  0.0  chr14             27426254 27426507 (25233725) C HATN8_DR          DNA/Zisupton            (0)    255       1  774008  
   884   10.8 19.2  2.8  chr14             27426508 27426689 (25233543) C hAT-N21B_DR       DNA/hAT-Ac           (1090)    211       1  774009  
   968   12.4  7.6  0.8  chr14             27426692 27426917 (25233315) + DNA-5-8B_DR       DNA/hAT-hAT5             92    339   (352)  774010  
   363   21.4  9.9  4.0  chr14             27426926 27427168 (25233064) + DNA-5-8F_DR       DNA/hAT-hAT5            369    762     (0)  774011  
   230   15.9  6.3  0.0  chr14             27427169 27427221 (25233011) + ENSPM-6_DR        DNA/CMC-EnSpm         21942  21998 (10618)  774012  
   440   14.4  0.0  2.5  chr14             27428476 27428624 (25231608) C CryptonV-N4_DR    DNA/Crypton-V        (9440)   4053    3962  774013  
   367   18.1  1.3  0.7  chr14             27428492 27428507 (25231725) + DNA-1-7_DR        DNA/PIF-Harbinger       631    781   (657)  774014 *
   428   21.1  0.8  0.8  chr14             27428508 27428641 (25231591) + (CTA)n            Simple_repeat             1    134     (0)  774015  
   228    9.8  1.7  0.0  chr14             27428581 27428657 (25231575) + CryptonV-N4_DR    DNA/Crypton-V          3962   4040  (9453)  774016 *
   241   11.7  2.5  0.0  chr14             27428605 27428680 (25231552) C hAT-N178B_DR      DNA/hAT-Ac           (1530)    177      98  774017  
  5712    9.2  6.2  0.5  chr14             27428734 27429606 (25230626) C TDR2              DNA/TcMar-Tc1           (7)    930       9  774018  
  4121   14.4  6.8  0.4  chr14             27429610 27430334 (25229898) C TDR13             DNA                     (1)    771       1  774019  
  2066   18.7  2.8  1.6  chr14             27430482 27430518 (25229714) + EnSpm-6N1_DR      DNA/CMC-EnSpm          6000   6229  (3007)  774020  
  2287   12.9  1.9  0.8  chr14             27430519 27430885 (25229347) + SINE2-4_DR        SINE/tRNA-V-RTE           1    371     (0)  774021  
   442   12.9  3.3  6.9  chr14             27430816 27430965 (25229267) C TDR9              DNA                     (1)    207      63  774022 *
  2066   18.7  2.8  1.6  chr14             27430886 27430916 (25229316) + EnSpm-6N1_DR      DNA/CMC-EnSpm          6230   6439  (2797)  774020  
  5651   12.2  6.8 12.5  chr14             27432888 27434176 (25226056) C TC1DR3            DNA/TcMar-Tc1           (0)   1225       3  774023  
   279   17.8  4.0  2.6  chr14             27432923 27432952 (25227280) C Merlin-2_DR       DNA/Merlin           (9008)   4912    4838  774024 *
   344   21.3  4.0  0.0  chr14             27434149 27434223 (25226009) + Merlin-2_DR       DNA/Merlin             4872   4949  (8972)  774025  
   339   29.0  0.0  3.6  chr14             27434161 27434246 (25225986) + Helitron-2_DR     RC/Helitron           23595  23677  (3735)  774026 *
   466    8.6  3.7  0.0  chr14             27434178 27434258 (25225974) C HATN16_DR         DNA/hAT-Charlie       (125)    819     736  774027  
   338   22.3 11.7  0.0  chr14             27434224 27434242 (25225990) C DNA8-26_DR        DNA                  (2995)   1535    1431  774028 *
   247   31.1  0.0  6.2  chr14             27434247 27434261 (25225971) + ENSPM-6_DR        DNA/CMC-EnSpm         14836  14930 (17686)  774029 *
   333   22.0  0.0  6.7  chr14             27434259 27434289 (25225943) C hAT-13_DR         DNA/hAT-Tip100        (345)   2457    2353  774030  
  1506    3.1  1.0  0.0  chr14             27434588 27434781 (25225451) C DNA-TA-2_DR       DNA/CMC-EnSpm           (0)    196       1  774031  
   208   19.1  7.2  8.3  chr14             27436757 27436853 (25223379) + Harbinger-N19_DR  DNA/PIF-Harbinger       123    218   (405)  774032  
   425   25.1 10.5  2.2  chr14             27436886 27436913 (25223319) + DNA-8-9_DR        DNA/hAT-Ac             3220   3316   (403)  774033  
   449   18.8  5.0  6.8  chr14             27436914 27436930 (25223302) + DNA2-16_DR        DNA                    8027   8041 (10010)  774034  
  2479    8.0  4.8  0.0  chr14             27436931 27437281 (25222951) + SINE2-3_DR        SINE/tRNA-V-RTE           1    368     (0)  774035  
   425   25.1 10.5  2.2  chr14             27437034 27437056 (25223176) + DNA-8-9_DR        DNA/hAT-Ac             3317   3404   (315)  774033 *
   984   11.5  1.2  1.9  chr14             27437146 27437305 (25222927) C DNA9-6_DR         DNA                  (3290)   4594    4436  774036  
  3527    2.3  0.0  1.2  chr14             27437671 27438106 (25222126) C HATN5_DR          DNA/hAT-Ac              (0)   1156     726  774037  
  8138    5.1  3.5  0.0  chr14             27438116 27439155 (25221077) + TDR8              DNA/PIF-Harbinger        80   1155     (0)  774038  
  2175    4.5  6.3  0.3  chr14             27439156 27439409 (25220823) C HATN5A_DR         DNA/hAT-Ac           (1230)    271       1  774039  
   528   22.4  2.4 10.0  chr14             27439468 27439715 (25220517) + HATN1_DR          DNA/hAT                 129    359    (68)  774040  
   337   21.4  0.9  4.8  chr14             27439760 27439867 (25220365) C hAT-N133_DR       DNA/hAT-Ac            (298)    325     222  774041  
  2137   16.4  9.5  1.8  chr14             27439868 27440426 (25219806) + TDR25             DNA/hAT-Charlie           1    601    (10)  774042  
   259   23.7  8.6  0.0  chr14             27440431 27440523 (25219709) C hAT-N133_DR       DNA/hAT-Ac            (399)    224     124  774041  
   223   10.6  7.3  2.0  chr14             27440486 27440581 (25219651) C L1-11_DR          LINE/L1              (1867)   5457    5357  774043 *
  8054    6.3  1.3  1.4  chr14             27440580 27441687 (25218545) + REX1-3_DR         LINE/Rex-Babar         1668   2774     (1)  774044  
   264   10.9  0.0  0.0  chr14             27441672 27441684 (25218548) C DNA-6-N2_DR       DNA                  (4180)    876     786  774045 *
   296    2.6  0.0  0.0  chr14             27441685 27441762 (25218470) + (TAA)n            Simple_repeat             1     78     (0)  774046  
   240    5.7  0.0  0.0  chr14             27441705 27441774 (25218458) + hAT-N178B_DR      DNA/hAT-Ac              138    207  (1676)  774047 *
   216    7.8  3.1  0.0  chr14             27442677 27442740 (25217492) C DNA-TA-4_DR       DNA/TcMar            (3657)   6138    6073  774048 *
  1390   15.0 10.2  5.7  chr14             27442695 27443047 (25217185) + CryptonV-2_DR     DNA/Crypton-V         20775  21142   (669)  774049 *
  1990   10.3 13.4  0.3  chr14             27442733 27443053 (25217179) + HE1_DR1           SINE/tRNA-V-RTE          18    380    (22)  774050  
   441   10.3  3.7  4.9  chr14             27442983 27443064 (25217168) C hAT-N142B_DR      DNA/hAT?             (1214)    786     706  774051 *
  2414   16.2 24.8  1.6  chr14             27443240 27443867 (25216365) + TDR13             DNA                       1    772     (0)  774052  
  3767    1.7 36.2  0.0  chr14             27444050 27444626 (25215606) C DNA2-2_DR         DNA                     (0)    786       1  774053  
  1843   12.8  0.0  4.0  chr14             27444625 27444933 (25215299) C Harbinger-N31_DR  DNA/PIF-Harbinger       (1)    684     388  774054 *
   376   10.5  0.0  0.0  chr14             27444969 27445025 (25215207) C Harbinger-N31_DR  DNA/PIF-Harbinger     (628)     57       1  774054  
   487   14.7 21.1  0.0  chr14             27446166 27446274 (25213958) C ERV1-N2-LTR_DR    LTR                    (12)    782     651  774055  
   437   23.5  4.9  6.6  chr14             27446264 27446280 (25213952) C CryptonV-N3_DR    DNA/Crypton-V         (954)  19709   19656  774056 *
   460   17.1  8.0  0.0  chr14             27446281 27446368 (25213864) + HarbingerN5_DR    DNA/PIF-Harbinger         1     95   (766)  774057  
   306    2.8 52.8  0.0  chr14             27446357 27446428 (25213804) + HarbingerN5_DR    DNA/PIF-Harbinger       752    861     (0)  774058 *
   437   23.5  4.9  6.6  chr14             27446369 27446386 (25213846) C CryptonV-N3_DR    DNA/Crypton-V         (954)  19655   19589  774056  
   241    3.2  0.0  0.0  chr14             27446403 27446433 (25213799) + DNA2-13_DR        DNA                    5159   5189   (709)  774059 *
  1883   13.8 21.2 12.9  chr14             27446429 27447007 (25213225) C ERV1-N2-LTR_DR    LTR                   (147)    647      16  774055  
  2539    8.8  8.0  0.0  chr14             27448215 27448589 (25211643) C DNA-X-4_DR        DNA                     (0)   1245     841  774060  
  2514   18.6 14.5  7.4  chr14             27448223 27448588 (25211644) + Merlin-2_DR       DNA/Merlin            10089  11171  (2745)  774061 *
  3829   12.0  1.4  5.4  chr14             27448589 27449238 (25210994) C DNA-X-4_DR        DNA                   (620)    625       1  774060  
   252   19.8  1.3  6.9  chr14             27449396 27449471 (25210761) + TDR24             DNA                      32    103   (341)  774062  
   290   24.4  5.8  0.8  chr14             27449478 27449597 (25210635) C Zisupton-6_DR     DNA/Zisupton        (13155)   8961    8836  774063 *
   479    2.3  0.0  0.7  chr14             27449505 27449597 (25210635) + (CATA)n           Simple_repeat             1     92     (0)  774064  
   336   11.5  4.4  3.3  chr14             27449520 27449609 (25210623) C L1-48_DR          LINE/L1               (183)   5584    5494  774065 *
   252   27.2  1.1  2.1  chr14             27449530 27449623 (25210609) C hAT-N202_DR       DNA/hAT-Tip100       (1690)    195     103  774066 *
   201   21.3  6.9  6.9  chr14             27449598 27449635 (25210597) + hAT-N179_DR       DNA/hAT-Tip100          356    486   (408)  774067 *
   207   18.9  8.1  6.3  chr14             27452241 27452302 (25207930) C P-1_DR            DNA/P                (4632)   5336    5274  774068  
  3024   14.4 26.5  0.1  chr14             27452446 27453162 (25207070) + LOOPERN4_DR       DNA/Kolobok-T2            4    909     (8)  774069  
   642   17.8  9.8  5.1  chr14             27453771 27453995 (25206237) + hAT-N133_DR       DNA/hAT-Ac              110    344   (279)  774070  
  1041    7.1  2.8  0.7  chr14             27454022 27454162 (25206070) C LOOPERN5_DR       DNA/PiggyBac          (105)   1132     989  774071  
   884   14.9  3.5  2.3  chr14             27454163 27454184 (25206048) C LOOPER-N5B_DR     DNA/Kolobok-T2        (105)   1435    1271  774072  
  5872    7.6  5.7  0.1  chr14             27454185 27454977 (25205255) + DNA-1-3_DR        DNA/PIF-Harbinger         1    837     (0)  774073  
   336   16.2 10.3  0.0  chr14             27455003 27455070 (25205162) C Kolobok-2_DR      DNA/Kolobok-T2        (295)   6405    6331  774074 *
  2513   15.3  2.9  0.5  chr14             27455011 27455429 (25204803) C LOOPERN5_DR       DNA/PiggyBac          (286)    951     523  774071  
   926   13.9  1.3  0.0  chr14             27455416 27455566 (25204666) C EnSpm-17_DR       DNA/CMC-EnSpm        (6295)   2981    2829  774075 *
  2727    5.0  0.0  7.5  chr14             27455434 27455821 (25204411) C HE2_DR            SINE/tRNA-V-RTE         (0)    363       3  774076  
   281   20.6  1.4  1.4  chr14             27455756 27455829 (25204403) C EnSpm-N44_DR      DNA/CMC-EnSpm        (3163)   5489    5416  774077 *
  1550   10.6 37.6  1.0  chr14             27455868 27456239 (25203993) C LOOPERN5_DR       DNA/PiggyBac          (728)    509       3  774071  
   252   20.0  9.3  0.0  chr14             27456588 27456662 (25203570) C CATCH2LTR_DR      LTR/Pao                (79)    746     665  774078  
   233   18.9  4.0 14.1  chr14             27458191 27458219 (25202013) C Polinton-4_DR     DNA/Maverick         (2271)  18016   17986  774079  
   250    0.0  0.0  0.0  chr14             27458220 27458245 (25201987) C HATN2_DR          DNA/hAT                 (0)   1219    1194  774080  
   233   18.9  4.0 14.1  chr14             27458246 27458338 (25201894) C Polinton-4_DR     DNA/Maverick         (2271)  17985   17882  774079 *
   364    4.7  0.0  0.0  chr14             27458265 27458350 (25201882) C DNA6-6_DR         DNA                  (1261)  10020    9935  774081 *
   946    6.3  0.0  0.0  chr14             27458275 27458449 (25201783) C Zisupton-6_DR     DNA/Zisupton        (13178)   8938    8764  774082  
   730   10.2 12.6  0.5  chr14             27458305 27458471 (25201761) + HATN16_DR         DNA/hAT-Charlie         722    908    (36)  774083 *
   321   12.2  0.0  1.9  chr14             27458351 27458370 (25201862) + Helitron-2_DR     RC/Helitron            6006   6109 (21303)  774084 *
   325   15.1  1.5  4.7  chr14             27458376 27458507 (25201725) C hAT-N127_DR       DNA/hAT-Charlie      (8149)   2167    2040  774085  
   244   31.8  2.5  0.0  chr14             27458450 27458467 (25201765) + EnSpm-N13_DR      DNA/CMC-EnSpm         17554  17751  (4398)  774086 *
   316   20.6  0.0  0.0  chr14             27458470 27458542 (25201690) + EnSpm-N13_DR      DNA/CMC-EnSpm         10671  10743 (11406)  774087 *
  3558   15.1 13.8  7.5  chr14             27458522 27459525 (25200707) C HATN2_DR          DNA/hAT               (155)   1064       3  774080  
  3246   13.3  7.4  0.2  chr14             27459908 27460462 (25199770) C HATN7_DR          DNA/hAT                 (0)    595       1  774088  
   514   18.0  2.9  7.6  chr14             27460693 27460830 (25199402) + EnSpm-N21_DR      DNA/CMC-EnSpm            21    152   (327)  774089  
   229   16.1 15.9  8.5  chr14             27460762 27460849 (25199383) + CryptonV-N5_DR    DNA/Crypton-V          2782   2875 (21662)  774090 *
   208   19.7 19.7  0.0  chr14             27460835 27460910 (25199322) + EnSpm-N21_DR      DNA/CMC-EnSpm           195    285   (194)  774091 *
   447   22.8  8.8  0.6  chr14             27460898 27460908 (25199324) C TDR6              DNA                    (41)    209     123  774092  
   484   25.6  2.1  2.1  chr14             27460909 27461048 (25199184) C DNA-8-24_DR       DNA/hAT-Tip100       (1112)    671     532  774093  
   334   25.6  7.8  3.0  chr14             27461061 27461189 (25199043) + EnSpm-N21_DR      DNA/CMC-EnSpm           291    425    (54)  774094  
   302   18.0  3.2  5.4  chr14             27461718 27461811 (25198421) C Polinton-1_DR     DNA/Maverick         (1268)  17217   17126  774095  
   298   18.7  6.2  1.0  chr14             27461736 27461832 (25198400) + hAT-N180_DR       DNA/hAT?                776    877   (274)  774096 *
   519   16.0  0.0  0.4  chr14             27461748 27461874 (25198358) + Zisupton-7_DR     DNA/Zisupton          11371  11542  (5540)  774097  
   248   20.7  8.4  1.1  chr14             27461811 27461893 (25198339) C hAT-N35B_DR       DNA/hAT-Ac            (689)    923     835  774098 *
  5615    4.2  1.1  0.0  chr14             27462568 27463234 (25196998) C HarbingerN2_DR    DNA/PIF-Harbinger       (0)    674       1  774099  
   259   17.0  3.8  0.0  chr14             27463312 27463364 (25196868) + hAT-N142_DR       DNA/hAT?                396    450   (986)  774100 *
  2088   12.3  3.7  0.9  chr14             27463325 27463651 (25196581) C SINE2-4_DR        SINE/tRNA-V-RTE        (35)    336       1  774101  
   231    0.0  0.0  0.0  chr14             27463652 27463707 (25196525) C Polinton-1N1_DR   DNA/Maverick          (670)  14799   14744  774102 *
  1709   21.4  3.8  0.8  chr14             27463652 27463697 (25196535) C EnSpm-6N1_DR      DNA/CMC-EnSpm        (2859)   6377    5994  774103  
   240   16.9 10.8  0.0  chr14             27464227 27464291 (25195941) + hAT-2n1_DR        DNA/hAT-Charlie         957   1028   (182)  774104 *
  1178   16.3  3.9  4.6  chr14             27464254 27464561 (25195671) C Merlin-1_DR       DNA/Merlin           (8317)   2210    1905  774105  
  1028   16.9  7.0  0.8  chr14             27464535 27464559 (25195673) + DNA8-17_DR        DNA/hAT-Tip100         1286   1324   (489)  774106 *
  1497   12.4 19.2  0.3  chr14             27464560 27464850 (25195382) + SINE2-3B_DR       SINE/tRNA-V               2    347     (4)  774107  
   357   12.9  7.1  0.0  chr14             27464847 27464916 (25195316) + MuDR-2_DR         DNA/MULE-MuDR         16031  16105  (7828)  774108 *
   271   15.0  1.6  1.6  chr14             27464864 27464924 (25195308) C ENSPM-6_DR        DNA/CMC-EnSpm       (30057)   2559    2499  774109 *
   210   14.7 12.9  1.4  chr14             27464936 27464997 (25195235) + EnSpm-N13_DR      DNA/CMC-EnSpm         19474  19542  (2607)  774110  
  4090    1.1  0.0  0.0  chr14             27465003 27465460 (25194772) C Gypsy5-LTR_DR     LTR/Gypsy               (0)    458       1  774111  
 38024    0.4  0.0  1.9  chr14             27465461 27469753 (25190479) C Gypsy5-I_DR       LTR/Gypsy               (0)   4212       1  774111  
  4090    1.1  0.0  0.0  chr14             27469754 27470211 (25190021) C Gypsy5-LTR_DR     LTR/Gypsy               (0)    458       1  774111  
  1290   13.9  1.9  0.0  chr14             27470214 27470421 (25189811) C TDR13             DNA                     (1)    771     560  774112  
   303   20.1  3.5  8.2  chr14             27470440 27470479 (25189753) + Helitron-N3B_DR   RC/Helitron            5602   5667   (937)  774113  
   306   18.0  0.0  1.6  chr14             27470480 27470541 (25189691) C MuDR-2_DR         DNA/MULE-MuDR        (8061)  15872   15812  774114  
   303   20.1  3.5  8.2  chr14             27470542 27470580 (25189652) + Helitron-N3B_DR   RC/Helitron            5668   5736   (868)  774113  
   506   17.1 24.9  2.4  chr14             27471417 27471625 (25188607) + Merlin-N3_DR      DNA/Merlin                1    255     (0)  774115  
  1388   17.5  2.4  3.8  chr14             27471642 27471932 (25188300) C MuDR-N1_DR        DNA/MULE-MuDR           (0)    896     610  774116  
   346   25.9  0.0  2.4  chr14             27471941 27472027 (25188205) + hAT-N45C_DR       DNA/hAT?                311    395   (842)  774117  
  3002    9.9 10.6  1.7  chr14             27472207 27472699 (25187533) C EnSpm-N39B_DR     DNA/CMC-EnSpm?          (0)    565      30  774118  
  1246   16.1  5.3  1.4  chr14             27472717 27472981 (25187251) + hAT-N45C_DR       DNA/hAT?                554    828   (409)  774119  
   281   24.1 10.5  8.3  chr14             27473214 27473531 (25186701) C hAT-N104_DR       DNA/hAT-Tip100          (0)    530      25  774120  
   518   21.3  9.6 11.4  chr14             27474536 27474837 (25185395) + EnSpm-N23_DR      DNA/CMC-EnSpm             1    297   (341)  774121  
  2598    9.9  0.8  7.1  chr14             27475136 27475613 (25184619) + HATN10_DR         DNA/hAT-Ac                6    455     (0)  774122  
   573   17.2  7.1  6.4  chr14             27476214 27476366 (25183866) + Merlin-N3_DR      DNA/Merlin                1    154   (101)  774123  
  3481   16.7  5.7  0.3  chr14             27476367 27477013 (25183219) + TDR13             DNA                       1    682    (90)  774124  
  3172   12.3  5.0  2.1  chr14             27477024 27477123 (25183109) + HATN3_DR          DNA/hAT-Tip100            1    571     (0)  774125  
  3198    8.8  3.5  0.0  chr14             27477124 27477578 (25182654) + DNA6-8B_DR        DNA                     450    920  (1752)  774126  
   397   16.2  0.0  0.0  chr14             27477579 27477646 (25182586) + TDR13             DNA                     705    772     (0)  774127  
   272   22.3  0.0  6.2  chr14             27477680 27477765 (25182467) + Merlin-N3_DR      DNA/Merlin              165    245    (10)  774128 *
  1271   12.2  3.4  0.0  chr14             27477764 27477968 (25182264) + hAT-N21B_DR       DNA/hAT-Ac                1    212  (1089)  774129  
   429   18.4  2.9  2.9  chr14             27477961 27478100 (25182132) + CryptonV-N4_DR    DNA/Crypton-V          4753   4892  (8601)  774130 *
  1635    9.8  5.4  2.3  chr14             27477981 27478274 (25181958) + hAT-N21B_DR       DNA/hAT-Ac              999   1301     (0)  774131  
   208   18.0  4.0  0.0  chr14             27478548 27478597 (25181635) + DNA11TA1_DR       DNA/CMC-EnSpm            15     66   (137)  774132  
  2049   15.8  4.1  0.2  chr14             27478602 27478988 (25181244) + HarbingerN7_DR    DNA/PIF-Harbinger         7    408    (70)  774133  
  2584   13.0  3.5  2.5  chr14             27479005 27479439 (25180793) C Kolobok-1N2_DR    DNA/Kolobok-T2        (143)    547     109  774134  
   229   27.4  0.0 14.0  chr14             27479881 27479986 (25180246) C hAT-N191_DR       DNA/hAT?             (1295)   1176    1084  774135  
  1004   15.5 22.0  8.8  chr14             27480111 27480494 (25179738) C DIRS-1-LTR_DR     LTR/Ngaro               (2)    620     200  774136  
   326   28.4  3.6  0.9  chr14             27480406 27480496 (25179736) C Merlin-1_DR       DNA/Merlin           (1763)   8764    8671  774137 *
  1981    7.0 11.2  0.0  chr14             27480497 27480782 (25179450) C DNA13TA1a_DR      DNA/TcMar-Tc1           (0)    318       1  774138  
  5925   12.7  8.0  4.5  chr14             27480825 27482038 (25178194) + TDR22             DNA                       1   1255     (0)  774139  
   647   18.9  0.8  0.0  chr14             27482039 27482158 (25178074) C DIRS-1-LTR_DR     LTR/Ngaro             (477)    145      25  774136  
  3442   10.6  3.0  0.5  chr14             27482426 27482965 (25177267) + L2-13B_DRe        LINE/L2                 689   1241     (0)  774140  
   291    5.3  1.8  0.0  chr14             27483125 27483181 (25177051) + hAT-N48C_DR       DNA/hAT-Ac             1688   1745   (554)  774141  
   258   27.5  2.8  5.7  chr14             27483760 27483867 (25176365) + Mariner-2_DR      DNA/TcMar-Tc1           279    383  (1098)  774142  
  1037   22.0  3.3  1.4  chr14             27483885 27484156 (25176076) + Mariner-1_DR      DNA/TcMar-Tc1           777   1053   (455)  774143  
   468   17.3  2.9  0.0  chr14             27484167 27484270 (25175962) C ANGEL             DNA/hAT                (11)    298     192  774144  
   238   20.0 16.0  0.0  chr14             27484226 27484300 (25175932) C IS4EU-1_DR        DNA/PIF-ISL2EU       (2689)   2315    2229  774145 *
  1193   11.4  5.3 14.3  chr14             27484297 27484659 (25175573) + EnSpm-N7_DR       DNA/CMC-EnSpm          2025   2239     (0)  774146  
   321   21.1  5.0  5.0  chr14             27484664 27484763 (25175469) C EnSpm-N10_DR      DNA/CMC-EnSpm        (7561)   1747    1648  774147 *
   546   15.3  0.0  1.0  chr14             27484675 27484773 (25175459) C ANGEL             DNA/hAT               (197)    112      15  774144  
   281   25.3  0.9  5.6  chr14             27484699 27484811 (25175421) + DNA2-9_DR         DNA                     755    862  (1839)  774148 *
   314   23.1  0.0  8.3  chr14             27484774 27484791 (25175441) + EnSpm-N39C_DR     DNA/CMC-EnSpm?         1857   1964  (1629)  774149 *
   611   23.9  7.1  4.5  chr14             27484788 27484984 (25175248) + Mariner-1_DR      DNA/TcMar-Tc1          1060   1261   (247)  774150  
   328   17.7  4.9  7.6  chr14             27484998 27485119 (25175113) + Mariner-N37_DR    DNA/TcMar-Tc1            22    140   (521)  774151  
   255   19.1  0.0  0.0  chr14             27485125 27485171 (25175061) + Mariner-N37_DR    DNA/TcMar-Tc1           205    251   (410)  774152  
   644   20.5  2.5 12.8  chr14             27485447 27485687 (25174545) C DNA-N37_DR        DNA                     (0)    667     449  774153  
   692   13.8  4.1  0.0  chr14             27485852 27485974 (25174258) C Helitron-N4_DR    RC/Helitron           (549)    614     487  774154 *
  1032    7.4  0.7  0.0  chr14             27485865 27485999 (25174233) C hAT-N167B_DR      DNA/hAT-Charlie       (194)   1379    1244  774155  
   587   12.5  0.9  3.8  chr14             27485914 27486021 (25174211) + DNA2-16_DR        DNA                    8159   8263  (9788)  774156 *
   962   15.8  5.8  0.0  chr14             27485993 27486182 (25174050) C DNA-N37_DR        DNA                   (460)    207       7  774153  
   494   18.2 16.0  0.6  chr14             27487604 27487747 (25172485) C EnSpm-N27B_DR     DNA/CMC-EnSpm           (0)    173       8  774157  
   204   25.0  0.0  0.0  chr14             27487838 27487917 (25172315) C hAT-N22_DR        DNA/hAT-Ac            (793)    945     866  774158  
   638   18.1  0.0  0.9  chr14             27488019 27488135 (25172097) + DNA-AT-1_DR       DNA                      30    145   (247)  774159  
  2617   10.0  6.1  0.6  chr14             27488155 27488506 (25171726) + EnSpm-N13_DR      DNA/CMC-EnSpm          7788   8259 (13890)  774160  
   626    9.4 10.9  0.0  chr14             27488507 27488634 (25171598) + MuDR-2_DR         DNA/MULE-MuDR         16306  16447  (7486)  774161 *
  1049   16.8  1.3  3.0  chr14             27488608 27488841 (25171391) + DNA-AT-1_DR       DNA                     137    366    (26)  774162 *
  2617   10.0  6.1  0.6  chr14             27488635 27488646 (25171586) + EnSpm-N13_DR      DNA/CMC-EnSpm          8260   8277 (13872)  774160  
   313   26.9 10.1  6.2  chr14             27488810 27488847 (25171385) C hAT-N22B_DR       DNA/hAT-Ac            (359)   1020     839  774163  
  1198    8.1  5.2  0.0  chr14             27488848 27489020 (25171212) C hAT-N141_DR       DNA/hAT-Charlie        (12)    182       1  774164  
   308   21.4  8.8  8.0  chr14             27489021 27489101 (25171131) C CryptonV-N5_DR    DNA/Crypton-V       (21515)   3022    2941  774165 *
   429   21.5  9.9  0.7  chr14             27489093 27489116 (25171116) + EnSpm-N59_DR      DNA/CMC-EnSpm?         1724   1866  (1803)  774166  
   491   17.0  5.6  0.9  chr14             27489117 27489223 (25171009) + DNA8-19_DR        DNA/Merlin               21    132   (174)  774167  
   336   14.7  2.9  0.0  chr14             27489253 27489320 (25170912) + TDR20             DNA/Merlin              165    234     (5)  774168  
   218   17.8  5.3  2.6  chr14             27489756 27489830 (25170402) C EnSpm-N49B_DR     DNA/CMC-EnSpm         (943)   1607    1531  774169 *
   343   13.6  0.0  1.7  chr14             27489787 27489846 (25170386) + L2-2_DRe          LINE/L2                4175   4233     (5)  774170  
  1105    9.2  0.0  1.0  chr14             27490746 27490983 (25169249) + (TCTA)n           Simple_repeat             1    235     (0)  774171  
  2480   15.4 25.3  0.9  chr14             27490988 27491604 (25168628) C TDR13             DNA                     (1)    771       6  774172  
   526   16.0  2.8  0.9  chr14             27492128 27492234 (25167998) + DNA-X-8_DR        DNA                       1    109   (803)  774173  
   212    3.1  0.0  3.1  chr14             27492251 27492283 (25167949) + DNA-X-8_DR        DNA                     361    392   (520)  774174 *
  1270   14.9  8.8  4.9  chr14             27492279 27492574 (25167658) + DNA-X-8_DR        DNA                     606    912     (0)  774175  
  4444   17.5  9.8  4.9  chr14             27493018 27494103 (25166129) C Mariner-N13_DR    DNA/TcMar-Tc1           (0)   1141       5  774176  
122915    2.3  1.4  1.7  chr14             27494126 27509636 (25150596) + Polinton-1N1_DR   DNA/Maverick              1  15469     (0)  774177  
   292   17.3  0.0  0.0  chr14             27509639 27509690 (25150542) + TDR19C            DNA/hAT-Charlie           9     60   (336)  774178  
   219   22.1  0.0  6.0  chr14             27509923 27509975 (25150257) C DIRS-4N2-LTR_DR   LTR/Ngaro              (33)    354     305  774179  
   725   15.3  7.9  1.1  chr14             27510203 27510367 (25149865) + Kolobok-N17_DR    DNA/Kolobok-T2            1    176  (1103)  774180  
  4256   12.7  7.0  2.1  chr14             27510371 27511094 (25149138) + DNA-N39_DR        DNA                      99    857   (178)  774181  
   400   20.0  0.0  2.9  chr14             27511103 27511174 (25149058) + DNA-N39_DR        DNA                     965   1034     (1)  774182  
  2578   16.5  2.5  3.0  chr14             27511195 27511725 (25148507) + Kolobok-N17_DR    DNA/Kolobok-T2          360    887   (392)  774183  
   229    3.9  0.0  0.0  chr14             27511727 27511752 (25148480) + Kolobok-N17_DR    DNA/Kolobok-T2         1013   1038   (241)  774184  
  4904   11.9  6.0  4.1  chr14             27512834 27513702 (25146530) C DNA-5-6_DR        DNA/hAT                (41)   1188     304  774185  
  1024   19.4  1.0  0.5  chr14             27513885 27514076 (25146156) C LTR-11_DR-LTR     LTR                     (0)    193       1  774186  
  1118   18.8  0.5  0.5  chr14             27514120 27514312 (25145920) C LTR-11_DR-LTR     LTR                     (0)    193       1  774187  
   895   19.9  0.5  5.7  chr14             27514359 27514561 (25145671) C LTR-11_DR-LTR     LTR                     (0)    193       1  774188  
   203   18.8  5.7  1.4  chr14             27515206 27515226 (25145006) C Merlin-N3_DR      DNA/Merlin            (176)     79       7  774189  
   311   12.2  0.0  0.0  chr14             27515227 27515275 (25144957) C hAT-N133_DR       DNA/hAT-Ac            (454)    169     121  774190  
   200   13.6  6.7  2.1  chr14             27517116 27517160 (25143072) + Gypsy-16-LTR_DR   LTR/Gypsy               348    394  (1496)  774191  
   251    5.9  0.0  0.0  chr14             27517174 27517207 (25143025) C piggyBac-N2_DR    DNA/PiggyBac            (6)    530     497  774192 *
  1214   12.4  3.6  7.1  chr14             27517207 27517483 (25142749) C piggyBac-N2_DR    DNA/PiggyBac          (216)    320      53  774192  
  4987   12.4 10.8  3.3  chr14             27517549 27518503 (25141729) + HATN2_DR          DNA/hAT                 196   1219     (0)  774193  
   515   14.7  1.0  1.0  chr14             27518504 27518599 (25141633) + Merlin-N3_DR      DNA/Merlin              160    255     (0)  774194  
  3673   11.5 11.9  0.7  chr14             27518800 27519431 (25140801) C TDR13             DNA                    (70)    702       1  774195  
   243   22.4  1.4  4.4  chr14             27519445 27519514 (25140718) C Merlin-N3_DR      DNA/Merlin             (58)    197     130  774196  
   219   16.7  0.0  0.0  chr14             27519514 27519549 (25140683) C hAT-N133_DR       DNA/hAT-Ac            (449)    174     139  774190 *
  1926   18.6 11.4  0.2  chr14             27519550 27519979 (25140253) C HarbingerN7_DR    DNA/PIF-Harbinger       (0)    478       1  774197  
   334   22.1  0.0 11.8  chr14             27519870 27519992 (25140240) C Merlin-2_DR       DNA/Merlin           (8241)   5680    5571  774198 *
  6386   15.6  4.5  4.1  chr14             27520835 27522126 (25138106) C Kolobok-N2A_DR    DNA/Kolobok-T2          (0)   1355      59  774199  
  3016   21.9  7.9  2.2  chr14             27522127 27522849 (25137383) C DNA-1-3B_DR       DNA/PIF-Harbinger       (0)    763       1  774200  
   384   13.6  1.7  0.0  chr14             27522850 27522907 (25137325) + Kolobok-N2B_DR    DNA/Kolobok-T2         1132   1190     (0)  774201  
   270   18.4  5.9  4.3  chr14             27522908 27522961 (25137271) C TDR16             DNA                    (24)    289     235  774202 *
   294   16.7  0.0  0.0  chr14             27522908 27522961 (25137271) + TDR16             DNA/Merlin               39     92   (221)  774203  
   261   17.3  0.0  3.0  chr14             27522998 27523029 (25137203) + TDR16             DNA/Merlin              216    270    (43)  774204  
   297   10.9  0.0  0.0  chr14             27523030 27523075 (25137157) C TDR16             DNA                   (236)     77      32  774202  
   214   19.6  1.9  1.9  chr14             27523039 27523090 (25137142) C EnSpm-N59_DR      DNA/CMC-EnSpm?        (684)   2985    2934  774205 *
   200   26.7  0.0  1.7  chr14             27523976 27524036 (25136196) C DNA-N24_DR        DNA                   (607)    370     311  774206  
   201   14.6  4.2  0.0  chr14             27524929 27524976 (25135256) C ASAT_CY           Satellite              (45)    217     168  774207  
   223    4.3  1.4  2.9  chr14             27525328 27525398 (25134834) + ENSPM-6_DR        DNA/CMC-EnSpm         28305  28374  (4242)  774208  
   291    0.0  0.0  0.0  chr14             27525546 27525629 (25134603) + (TAAA)n           Simple_repeat             4     87     (0)  774209  
   260   16.9  4.4  6.5  chr14             27525553 27525710 (25134522) C KenoDr1           LINE/L1-Tx1           (107)   5686    5532  774210 *
   335   11.3  3.2  0.0  chr14             27525755 27525816 (25134416) + (CAAT)n           Simple_repeat             1     64     (0)  774211  
   268    5.8  1.2  0.0  chr14             27525969 27526054 (25134178) + (TAAA)n           Simple_repeat             1     87     (0)  774212  
   245    4.5  1.5  0.0  chr14             27525996 27526062 (25134170) + Mariner-N5_DR     DNA/TcMar              2147   2214  (6755)  774213 *
   231   14.5  0.0  0.0  chr14             27526017 27526078 (25134154) C hAT-10_DR         DNA/hAT-Tip100       (4305)    175     114  774214 *
   506    0.0  0.0  0.0  chr14             27526181 27526254 (25133978) + (CAAT)n           Simple_repeat             3     76     (0)  774215  
   232   18.1 15.3  0.0  chr14             27526248 27526319 (25133913) C DNA-1-8_DR        DNA                   (767)    794     712  774216 *
   558    2.6  6.5  0.0  chr14             27526259 27526335 (25133897) C Mariner-N38_DR    DNA/TcMar-Tc1          (67)    480     399  774217  
   234    6.4  3.9  8.2  chr14             27526291 27526341 (25133891) C ENSPM-6_DR        DNA/CMC-EnSpm       (10781)  21835   21787  774218 *
   702   19.8  0.0 10.1  chr14             27526414 27526587 (25133645) C hAT-N22B_DR       DNA/hAT-Ac            (652)    727     570  774219 *
   924   12.4  9.0  0.5  chr14             27526544 27526711 (25133521) C TDR5              DNA/CMC-EnSpm         (373)    171       1  774220  
   225   25.3 12.7  3.9  chr14             27528333 27528591 (25131641) + hAT-N53B_DR       DNA/hAT-Ac             3048   3328   (849)  774221 *
   519   19.3 16.7  3.8  chr14             27528388 27528597 (25131635) + TDR16             DNA/Merlin                7    242    (71)  774222  
   234   15.9  2.3  0.0  chr14             27528636 27528679 (25131553) C Harbinger-N28_DR  DNA/PIF-Harbinger       (1)    661     617  774223 *
   766   14.6  8.4  5.8  chr14             27528679 27528845 (25131387) C Harbinger-N31B_DR DNA/PIF-Harbinger      (86)    595     425  774224  
  2420   12.7  1.6  0.2  chr14             27528879 27529266 (25130966) + DNA-TA-7_DR       DNA/TcMar-Fot1            1    393   (600)  774225  
  1972   16.4  7.2  1.6  chr14             27529262 27529731 (25130501) + L1-74_DR          LINE/L1-Tx1            4614   5109    (10)  774226 *
   602   14.9  9.6  5.8  chr14             27529731 27529929 (25130303) + DNA-TA-7_DR       DNA/TcMar-Fot1          373    578   (415)  774227 *
  1075    8.1 16.0  0.5  chr14             27529930 27530116 (25130116) + DNA-TA-7_DR       DNA/TcMar-Fot1          777    992     (1)  774228  
   316   25.9 10.4  3.4  chr14             27530302 27530493 (25129739) + DNA-8-9_DR        DNA/hAT-Ac               85    289  (3430)  774229  
   310   25.6 20.6  3.5  chr14             27530674 27530940 (25129292) + DNA8-4_DR         DNA/hAT-Charlie         490    800  (1595)  774230  
   383   24.6 14.4  2.6  chr14             27530975 27531287 (25128945) + DNA8-4_DR         DNA/hAT-Charlie         965   1313  (1082)  774231 *
   444   21.7  5.3  8.6  chr14             27531065 27531291 (25128941) C ENSPM-6_DR        DNA/CMC-EnSpm       (26493)   6123    5904  774232  
   235   31.6  8.6  0.0  chr14             27531881 27532019 (25128213) + HATN8_DR          DNA/Zisupton             40    190    (65)  774233  
   201   19.1  0.0  7.1  chr14             27532326 27532370 (25127862) + Gypsy65-I_DR      LTR/Gypsy              4147   4188  (1615)  774234  
  1219   15.8 10.8 15.8  chr14             27532624 27533020 (25127212) + HE1_DR1           SINE/tRNA-V-RTE           5    384    (18)  774235  
   400   27.1 20.9  5.5  chr14             27532658 27533026 (25127206) + CryptonV-N5_DR    DNA/Crypton-V          3570   4350 (20187)  774236 *
   437   15.1 22.7  5.6  chr14             27532887 27533040 (25127192) + hAT-N47B_DR       DNA/hAT-Tip100          617    795   (193)  774237  
   434   16.5 27.5  1.9  chr14             27533027 27533193 (25127039) + HE1_DR1           SINE/tRNA-V-RTE         174    382    (20)  774238 *
   439   15.4 26.1  2.7  chr14             27533050 27533202 (25127030) + hAT-N137_DR       DNA/hAT-Ac             2530   2717   (854)  774239  
   394   21.6 20.6  2.4  chr14             27533203 27533219 (25127013) C DNA8-28_DR        DNA/hAT              (3909)   3164    3022  774240  
   946   16.8  3.5  0.0  chr14             27535176 27535348 (25124884) + HE1_DR1           SINE/tRNA-V-RTE          40    218   (184)  774241  
   314   23.8  8.3  0.0  chr14             27535281 27535355 (25124877) C EnSpm-N11_DR      DNA/CMC-EnSpm        (2461)   2892    2811  774242 *
  1868    5.1  0.4  0.0  chr14             27535356 27535592 (25124640) C TDR20             DNA/Merlin              (1)    238       1  774243  
   202   11.1 11.1  0.0  chr14             27535640 27535684 (25124548) + CryptonV-N5_DR    DNA/Crypton-V          5786   5835 (18702)  774244 *
   253   21.9  4.8  5.6  chr14             27535648 27535792 (25124440) C MuDR-2_DR         DNA/MULE-MuDR        (4823)  19110   18967  774245 *
   585   14.1  9.1  0.0  chr14             27535682 27535802 (25124430) + HE1_DR1           SINE/tRNA-V-RTE         154    285   (117)  774246  
   353   13.2 31.3  0.8  chr14             27535720 27535818 (25124414) C EnSpm-N42B_DR     DNA/CMC-EnSpm        (1080)   3224    3096  774247 *
   238   11.4 15.9  2.8  chr14             27535782 27535844 (25124388) C hAT-N142_DR       DNA/hAT?              (984)    452     382  774248 *
   259   16.7 13.0  0.0  chr14             27535792 27535845 (25124387) C EnSpm-N48B_DR     DNA/CMC-EnSpm        (6150)    809     749  774249  
   237   32.0  6.2  3.0  chr14             27535803 27535842 (25124390) + DIRS-1E-LTR_DR    LTR/Ngaro               361    526   (164)  774250 *
  4873    9.8  0.4  0.0  chr14             27535949 27536641 (25123591) C L2-48_DR          LINE/L2                (10)   1136     254  774251  
  3496   16.0 27.8  3.2  chr14             27536873 27537804 (25122428) C Mariner-16_DR     DNA/TcMar-Tc1          (84)   1165      13  774252  
   413   16.9  0.9  5.6  chr14             27537840 27537952 (25122280) C DNAX-16_DR        DNA                    (38)    385     278  774253  
   364   19.6  6.5  5.5  chr14             27537906 27538013 (25122219) C DNA7-N2_DR        DNA/hAT-hAT6          (268)   1746    1638  774254 *
  1345   23.8  0.6  1.6  chr14             27537918 27537951 (25122281) + EnSpm-6N1_DR      DNA/CMC-EnSpm          6009   6325  (2911)  774255  
  1900   12.2  2.8  0.0  chr14             27537952 27538237 (25121995) + HE1_DR1           SINE/tRNA-V-RTE           1    294   (108)  774256  
   719   26.5 23.9  0.0  chr14             27538001 27538237 (25121995) + Helitron-2_DR     RC/Helitron           23453  23754  (3658)  774257 *
  3367   14.9 15.9  0.8  chr14             27538238 27538908 (25121324) + TDR13             DNA                       1    772     (0)  774258  
   274   26.9  3.6  2.7  chr14             27538909 27539005 (25121227) + CryptonV-N5_DR    DNA/Crypton-V          5455   5552 (18985)  774259 *
   663   12.3  3.5  0.0  chr14             27538909 27539022 (25121210) C hAT-N167B_DR      DNA/hAT-Charlie       (237)   1336    1219  774260  
   370   20.6 15.6  1.1  chr14             27539010 27539176 (25121056) C DNAX-16_DR        DNA                   (163)    260      70  774253 *
   436   18.7  0.7 12.7  chr14             27539023 27539049 (25121183) C IS3EU-4_DR        DNA/IS3EU            (2478)  12551   12426  774261  
   238   26.8  0.0  3.5  chr14             27539442 27539530 (25120702) C TDR13D            DNA                   (674)     88       3  774262  
   500   24.7  1.3  1.9  chr14             27540574 27540730 (25119502) C Polinton-1_DR     DNA/Maverick          (729)  17756   17601  774263 *
  1164    4.8  0.0  0.0  chr14             27540594 27540779 (25119453) C Zisupton-6_DR     DNA/Zisupton        (12656)   9460    9275  774264  
   725   22.1  1.4  0.5  chr14             27540601 27540809 (25119423) C EnSpm-N13_DR      DNA/CMC-EnSpm        (4413)  17736   17526  774265 *
   234   19.6  8.8  2.3  chr14             27540714 27540838 (25119394) + EnSpm-10_DR       DNA/CMC-EnSpm          5768   5900   (405)  774266 *
   495   21.8  8.5  7.0  chr14             27541654 27541863 (25118369) C DNAX-22_DR        DNA/MULE-MuDR?        (166)    473     261  774267  
  1135    8.7  0.0  6.4  chr14             27541864 27542047 (25118185) C Harbinger-N20_DR  DNA/PIF-Harbinger?      (0)    236      64  774268  
   221   10.8 13.5  0.0  chr14             27542118 27542154 (25118078) C DNAX-22_DR        DNA/MULE-MuDR?        (418)    221     180  774267  
   259   23.6  4.1  1.3  chr14             27542171 27542243 (25117989) C DNAX-22_DR        DNA/MULE-MuDR?        (510)    129      55  774267  
   921   20.7  3.2  2.8  chr14             27542300 27542548 (25117684) C TDR6              DNA                     (0)    250       1  774269  
   269   23.6  3.2  1.0  chr14             27543499 27543592 (25116640) + DNA-8-9_DR        DNA/hAT-Ac                6    101  (3618)  774270  
   291   18.2  0.0  8.3  chr14             27543619 27543694 (25116538) C DNA-TTAA-2_DR     DNA/PiggyBac?          (16)    653     584  774271  
  3231   16.8  4.3 10.9  chr14             27543695 27544569 (25115663) + hAT-N121_DR       DNA/hAT-Ac                1    823   (162)  774272  
   644   16.3 15.9  2.4  chr14             27544560 27544741 (25115491) C DNA-TTAA-2_DR     DNA/PiggyBac?         (453)    216      11  774271 *
   443   15.0 19.7  1.2  chr14             27544747 27544888 (25115344) C DNA9-3_DR         DNA/MULE-MuDR?        (818)  10561   10394  774273  
   272   18.0  0.0  6.0  chr14             27544835 27544905 (25115327) + ENSPM-6_DR        DNA/CMC-EnSpm           799    865 (31751)  774274 *
   322    6.4  8.9  2.5  chr14             27544918 27545029 (25115203) C EnSpm-N37_DR      DNA/CMC-EnSpm        (2451)   4196    4078  774275 *
   693    4.6  0.0 14.4  chr14             27544932 27545058 (25115174) + ERV1-7_DR-I       LTR/ERV1               1680   1790  (4913)  774276  
   526    9.5  3.9  4.6  chr14             27544934 27545087 (25115145) C CryptonV-3_DR     DNA/Crypton-V       (22918)    535     383  774277 *
   477   13.0  2.6  5.3  chr14             27544953 27544982 (25115250) + Merlin-2_DR       DNA/Merlin             9506   9623  (4298)  774278 *
   487    8.8  5.1  3.3  chr14             27544983 27545100 (25115132) C Harbinger-1_DR    DNA/PIF-Harbinger    (1332)   2577    2458  774279 *
   555   11.8  0.2  7.7  chr14             27545030 27545085 (25115147) C HATN16_DR         DNA/hAT-Charlie        (85)    857     733  774280  
  1501    6.4  6.8  0.0  chr14             27545701 27545919 (25114313) + hAT-N34_DR        DNA/hAT-Ac                1    234   (715)  774281  
   384   15.2  2.2  9.5  chr14             27545822 27546002 (25114230) C piggyBac-N5_DR    DNA/PiggyBac?         (799)   1337    1169  774282 *
   818   16.3  0.5  6.4  chr14             27545850 27546065 (25114167) + Kolobok-4_DR      DNA/Kolobok-T2         4987   5190  (1441)  774283  
   545   20.4  5.7  0.5  chr14             27545910 27546101 (25114131) + Zisupton-6_DR     DNA/Zisupton           8566   8767 (13349)  774284 *
   963    4.3  4.3  0.0  chr14             27545911 27546073 (25114159) + EnSpm-N48_DR      DNA/CMC-EnSpm          1785   1954  (1624)  774285  
   430   25.1  0.0  1.4  chr14             27546074 27546128 (25114104) C Penelope-1_DR     LINE/Penelope         (318)   4128    3914  774286 *
   712   17.2 23.2  8.3  chr14             27546078 27546362 (25113870) + hAT-N34_DR        DNA/hAT-Ac              243    566   (383)  774287  
   261   20.0 36.3  2.7  chr14             27546315 27546427 (25113805) C DIRS-N2_DR        LTR/Ngaro            (4971)   1058     909  774288 *
   231   21.6  1.5  4.5  chr14             27546453 27546520 (25113712) C hAT-N82_DR        DNA/hAT-Ac           (1890)     66       1  774289  
  1542    5.5  0.5  2.3  chr14             27546610 27546831 (25113401) + DNA-2-30B_DR      DNA                      40    257   (156)  774290  
  1033   10.7  3.5  1.1  chr14             27548333 27548502 (25111730) C HE1_DR1           SINE/tRNA-V-RTE        (23)    379     206  774291  
   912   16.3  0.0  5.3  chr14             27548335 27548554 (25111678) C Helitron-2_DR     RC/Helitron          (3596)  23816   23608  774292 *
   434   10.3  1.9  0.9  chr14             27548472 27548579 (25111653) C Polinton-4_DR     DNA/Maverick         (3097)  17190   17082  774293 *
   446    9.0  9.0  0.0  chr14             27548484 27548594 (25111638) + EnSpm-N14_DR      DNA/CMC-EnSpm          3575   3695   (885)  774294  
   347   10.3 17.1  1.0  chr14             27548546 27548557 (25111675) + Polinton-2N1_DR   DNA/Maverick           3854   3955  (7137)  774295 *
   464    6.6 13.2  0.0  chr14             27548558 27548633 (25111599) C DNA11TA1_DR       DNA/CMC-EnSpm          (36)    167      82  774296  
  1355   14.7  1.7  0.8  chr14             27548763 27548995 (25111237) + DNA-1-7_DR        DNA/PIF-Harbinger      1203   1437     (1)  774297  
   789   13.7  5.4  0.7  chr14             27550196 27550342 (25109890) C DNAX-18_DR        DNA/Merlin            (371)    387     234  774298  
   582   22.0  0.6  1.1  chr14             27550342 27550516 (25109716) C Mariner-N38_DR    DNA/TcMar-Tc1         (257)    290     117  774299 *
  3542   10.9 22.0  2.0  chr14             27550531 27551306 (25108926) + LOOPERN6_DR       DNA/Kolobok-T2?          32    959   (392)  774300  
  1358   20.1  6.2 12.2  chr14             27551275 27551312 (25108920) C hAT-N21_DR        DNA/hAT-Charlie       (570)   1276     967  774301 *
  3159    6.7  6.8  4.2  chr14             27551313 27551845 (25108387) C Mariner-N38_DR    DNA/TcMar-Tc1           (0)    547       2  774302  
  1358   20.1  6.2 12.2  chr14             27551846 27551874 (25108358) C hAT-N21_DR        DNA/hAT-Charlie       (570)    966     709  774301  
   512   13.8  2.1  0.0  chr14             27551856 27551949 (25108283) + LOOPERN6_DR       DNA/Kolobok-T2?        1256   1351     (0)  774303 *
   278   17.6  5.2  6.1  chr14             27551969 27552083 (25108149) + hAT-N198_DR       DNA/hAT-Charlie        1143   1256   (143)  774304 *
   316   15.4  1.2  2.5  chr14             27551988 27552067 (25108165) C Mariner-6_DR      DNA/TcMar-Tc1        (1550)     79       1  774305  
   221   21.1  4.3  6.1  chr14             27552068 27552103 (25108129) C EnSpm-N13_DR      DNA/CMC-EnSpm       (14436)   7713    7600  774306  
   208   14.3  0.0  0.0  chr14             27552195 27552229 (25108003) C Kolobok-N10_DR    DNA/Kolobok           (498)    145     111  774307 *
   250   16.0  0.0  2.0  chr14             27552228 27552278 (25107954) + Kolobok-N10_DR    DNA/Kolobok             593    642     (1)  774308  
   911   18.1  7.4  1.0  chr14             27553055 27553244 (25106988) + HE1_DR1           SINE/tRNA-V-RTE          28    229   (173)  774309  
   643   23.7 15.0  2.8  chr14             27553245 27553314 (25106918) + DNA8-10_DR        DNA/hAT-Ac             1901   2191  (1827)  774310  
   277   19.2  1.4  0.0  chr14             27553706 27553778 (25106454) + Merlin-2_DR       DNA/Merlin            10405  10478  (3443)  774311 *
  1229    8.4  1.4  6.8  chr14             27553714 27553931 (25106301) + Mariner-N38_DR    DNA/TcMar-Tc1           160    366   (181)  774312  
   642   27.5  9.3  7.5  chr14             27553725 27553874 (25106358) + DNAX-25B_DR       DNA/Zisupton           2018   2451  (1087)  774313 *
  1035   16.9  4.5  9.9  chr14             27553875 27554182 (25106050) C CryptonV-N4_DR    DNA/Crypton-V        (5539)   7954    7662  774314 *
  1867   16.7  5.3  3.1  chr14             27553909 27553973 (25106259) + EnSpm-6N1_DR      DNA/CMC-EnSpm          5974   6395  (2841)  774315  
  2126   12.7  2.3  2.9  chr14             27553974 27554321 (25105911) + SINE2-4_DR        SINE/tRNA-V-RTE           9    354    (17)  774316  
   642   27.5  9.3  7.5  chr14             27554183 27554196 (25106036) + DNAX-25B_DR       DNA/Zisupton           2452   2497  (1041)  774313 *
  4746   12.1 19.0  0.8  chr14             27554336 27555293 (25104939) + DNA-X-4_DR        DNA                       1   1131   (114)  774317  
   450    9.5  0.0  0.0  chr14             27555290 27555352 (25104880) C DNA-X-4_DR        DNA                   (191)   1054     992  774318 *
   388   17.7  0.0  0.0  chr14             27555335 27555413 (25104819) C IS3EU-4_DR        DNA/IS3EU             (860)  14169   14091  774319 *
   949   12.4  0.0  1.5  chr14             27555347 27555485 (25104747) C ERV1-N3-I_DR      LTR/ERV1              (855)   3736    3600  774320  
   368   19.9  9.2  0.0  chr14             27555393 27555523 (25104709) + DIRS-8B_DR        LTR/Ngaro              4825   4967  (2346)  774321 *
   387   22.4  0.0  0.0  chr14             27555414 27555432 (25104800) C Polinton-1_DR     DNA/Maverick          (788)  17697   17600  774322  
   257   27.9  1.4 17.7  chr14             27555949 27556092 (25104140) C DNA9-5_DR         DNA                  (1484)   3443    3320  774323  
  1752   14.8 35.0  0.0  chr14             27556162 27556571 (25103661) C SINE3-1           SINE/5S-Deu-L2         (10)    580      27  774324  
  3706    8.6 13.1  0.5  chr14             27556572 27557142 (25103090) C Harbinger-N9_DR   DNA/PIF-Harbinger       (0)    643       1  774325  
   328   16.3  0.0  0.0  chr14             27557275 27557323 (25102909) C TC1DR3B           DNA/TcMar-Tc1          (41)    848     800  774326  
   876   22.7 20.1  2.5  chr14             27557433 27557775 (25102457) C TC1DR3B           DNA/TcMar-Tc1         (303)    586     185  774326  
   384    3.2  0.0  0.0  chr14             27557798 27557859 (25102373) + (TTCA)n           Simple_repeat             3     64     (0)  774327 *
  2253   15.1  1.2  2.2  chr14             27557807 27558214 (25102018) C DNA8-17_DR        DNA/hAT-Tip100        (110)   1703    1300  774328 *
  2341   11.7  3.1  1.1  chr14             27557843 27558198 (25102034) C SINE2-4_DR        SINE/tRNA-V-RTE         (0)    371       9  774329  
  1989   21.6 12.3  7.3  chr14             27558199 27558597 (25101635) C Helitron-2_DR     RC/Helitron          (3591)  23821   23032  774330 *
  2157   12.5  4.1  1.9  chr14             27558260 27558627 (25101605) + TDR17B            DNA/Sola-1              400    775   (771)  774331  
   446   24.2  3.2  5.8  chr14             27558511 27558668 (25101564) C DNA2-16_DR        DNA                  (9891)   8160    8007  774332 *
   568   11.1  0.0  0.0  chr14             27559050 27559166 (25101066) + Zisupton-7_DR     DNA/Zisupton          11368  11484  (5598)  774333  
   465   12.6  0.3  0.6  chr14             27559066 27559205 (25101027) C Zisupton-6_DR     DNA/Zisupton        (12656)   9460    9348  774334 *
   438   10.4  4.1  7.1  chr14             27559083 27559227 (25101005) C Gypsy-31-LTR_DR   LTR/Gypsy             (798)    156      16  774335 *
   356   15.8  0.0  7.2  chr14             27559515 27559603 (25100629) C hAT-N168B_DR      DNA/hAT-Charlie       (166)    489     407  774336  
  1127    7.7  0.0  1.9  chr14             27559623 27559781 (25100451) C DNA6-6_DR         DNA                  (6941)   4340    4185  774337  
   928   16.5  3.4  1.6  chr14             27559782 27559801 (25100431) C DNA8-17_DR        DNA/hAT-Tip100        (350)   1463    1282  774338  
   769   14.4  0.0  0.0  chr14             27559928 27560066 (25100166) + (TCTG)n           Simple_repeat             3    141     (0)  774339  
  1215    2.0  0.0  0.0  chr14             27560213 27560361 (25099871) C Looper-N8_DR      DNA/Kolobok-T2          (0)   1107     959  774340  
   290   21.9  9.6  0.0  chr14             27560399 27560471 (25099761) + piggyBac-N9_DR    DNA/PiggyBac           1112   1191     (0)  774341  
  2055   10.6  8.8  4.6  chr14             27560661 27560702 (25099530) + DNA6-6_DR         DNA                    4160   4551  (6730)  774342  
  2055    7.8  9.0  4.3  chr14             27560703 27561037 (25099195) + HE2_DR            SINE/tRNA-V-RTE           7    356     (7)  774343  
  1534   13.5 11.9  6.4  chr14             27560707 27561094 (25099138) C Merlin-1_DR       DNA/Merlin           (5836)   4691    4284  774344 *
   311    1.4  0.0  0.0  chr14             27561036 27561105 (25099127) C Polinton-1N1_DR   DNA/Maverick          (661)  14808   14739  774345 *
   666   14.0  0.2  0.4  chr14             27562746 27562876 (25097356) C EnSpm-N11_DR      DNA/CMC-EnSpm        (1538)   3815    3718  774346 *
  1812   11.1 13.5  0.0  chr14             27562790 27563077 (25097155) C SINE2-4_DR        SINE/tRNA-V-RTE         (0)    371      45  774347  
   506   20.7  4.8  0.7  chr14             27563237 27563381 (25096851) + Copia-18_DR-LTR   LTR/Gypsy?                3    153   (168)  774348  
  2914   10.0  0.3  0.0  chr14             27563382 27563770 (25096462) C HarbingerN6_DR    DNA/PIF-Harbinger       (3)    390       1  774349  
   507   18.1  2.2  5.4  chr14             27563771 27563902 (25096330) + Copia-18_DR-LTR   LTR/Gypsy?              160    287    (34)  774348  
  1106   21.2  5.8  1.7  chr14             27563971 27564248 (25095984) C EnSpm-N42B_DR     DNA/CMC-EnSpm         (871)   3433    3145  774350 *
  2187   12.4  1.4  3.1  chr14             27564003 27564367 (25095865) + DNA8-17_DR        DNA/hAT-Tip100         1310   1668   (145)  774351  
   723   17.9  0.0  6.4  chr14             27564223 27564389 (25095843) + hAT-N127_DR       DNA/hAT-Charlie        7001   7157  (3159)  774352 *
   221   28.8  6.2  0.0  chr14             27564385 27564464 (25095768) C CryptonV-N5_DR    DNA/Crypton-V       (20517)   4020    3936  774353 *
 10522    1.0  0.2  2.2  chr14             27565320 27566572 (25093660) + DIRS1_DR          LTR/DIRS                  1   1228  (4904)  774354 *
 37478    0.8  0.3  1.2  chr14             27566570 27570926 (25089306) + DIRS1_DR          LTR/DIRS               1815   6132     (0)  774354  
  1045   14.0  9.2  0.8  chr14             27570977 27571214 (25089018) C DNA2-3_DR         DNA/Merlin              (0)   1245     988  774355  
   255   22.4  0.0  4.5  chr14             27571197 27571212 (25089020) + MuDR-2_DR         DNA/MULE-MuDR         10585  10597 (13336)  774356 *
  5807   10.6 13.6  1.9  chr14             27571213 27572267 (25087965) C Kolobok-N7_DR     DNA/Kolobok-T2          (0)   1176       1  774357  
   789   12.6 15.9  0.5  chr14             27572268 27572442 (25087790) + DNA2-3_DR         DNA/Merlin              252    453   (792)  774358 *
  1083   17.0  1.4  0.0  chr14             27572431 27572642 (25087590) + DNA2-3_DR         DNA/Merlin             1000   1214    (31)  774359  
   461   18.6  0.0  0.0  chr14             27573632 27573717 (25086515) + TC1DR3            DNA/TcMar-Tc1            34    119  (1106)  774360  
   324   34.1  2.3  2.3  chr14             27573700 27573828 (25086404) + Polinton-4N1_DR   DNA/Maverick           4700   4828  (5608)  774361 *
   419   13.4  0.0  4.1  chr14             27573707 27573807 (25086425) C MuDR-2_DR         DNA/MULE-MuDR        (7477)  16456   16360  774362 *
  1110   14.3  0.0 12.1  chr14             27573723 27573953 (25086279) + Zisupton-6_DR     DNA/Zisupton           1090   1295 (20821)  774363  
   673   24.6  1.1  1.5  chr14             27573724 27573983 (25086249) + Penelope-1_DR     LINE/Penelope          3913   4171   (275)  774364 *
   321   32.4  6.2  0.0  chr14             27573808 27573848 (25086384) C Gypsy-31-LTR_DR   LTR/Gypsy             (761)    190      40  774365 *
   385   16.0  2.3  0.8  chr14             27573867 27573998 (25086234) C Harbinger-N17_DR  DNA/PIF-Harbinger    (1249)    396     263  774366  
  1346   16.8  9.3  1.3  chr14             27574003 27574292 (25085940) C Harbinger-N19_DR  DNA/PIF-Harbinger     (118)    505     193  774367  
   364   12.9  4.0  5.5  chr14             27574307 27574380 (25085852) C Harbinger-N19_DR  DNA/PIF-Harbinger     (550)     73       1  774367  
   226    7.9  0.0 15.4  chr14             27574387 27574431 (25085801) C hAT-N38_DR        DNA/hAT-hAT6            (0)   1029     991  774368  
  2244   17.9 22.6  0.5  chr14             27574437 27575087 (25085145) C hAT-N38_DR        DNA/hAT-hAT6          (235)    794       1  774368  
   433   24.6  0.0  4.5  chr14             27575163 27575277 (25084955) C SINE3-1a          SINE/5S-Deu-L2        (390)    180      71  774369 *
   613   18.2  2.3  1.6  chr14             27575272 27575396 (25084836) + HATN8_DR          DNA/Zisupton              6    131   (124)  774370  
  1951    2.1  0.4  0.0  chr14             27575397 27575629 (25084603) C DNA-8-10_DR       DNA                     (0)    234       1  774371  
   672   11.9 12.7  0.0  chr14             27575630 27575746 (25084486) + HATN8_DR          DNA/Zisupton            124    255     (0)  774372  
   467   15.5 27.4  5.3  chr14             27575787 27575943 (25084289) + TC1DR3            DNA/TcMar-Tc1           359    548   (677)  774373  
  1693   18.7 13.8  0.4  chr14             27576150 27576547 (25083685) + TC1DR3            DNA/TcMar-Tc1           775   1225     (0)  774374  
   494   11.4  4.6  0.0  chr14             27578475 27578605 (25081627) + EnSpm-N2_DR       DNA/CMC-EnSpm          2879   3015  (1000)  774375  
   404    8.7  7.9  1.3  chr14             27578495 27578634 (25081598) + hAT-N187_DR       DNA/hAT-Charlie         168    316   (861)  774376 *
   433    8.8  4.3  1.7  chr14             27578510 27578625 (25081607) + Dada-U6_DR        DNA/Dada                789    907  (8056)  774377  
   325   13.3  3.3  4.7  chr14             27578606 27578658 (25081574) + hAT-N39_DR        DNA/hAT-Tip100         1271   1418   (176)  774378 *
   446    7.6  2.8  8.1  chr14             27578959 27579101 (25081131) + Dada-U6_DR        DNA/Dada               7073   7208  (1755)  774379 *
   556    5.5  1.6  0.8  chr14             27578975 27578989 (25081243) C EnSpm-N2_DR       DNA/CMC-EnSpm         (993)   3022    2958  774380  
   541    9.7  6.8  0.0  chr14             27578997 27579099 (25081133) + EnSpm-16_DR       DNA/CMC-EnSpm           558    667  (9117)  774381  
   507    8.5 10.7  1.4  chr14             27579001 27579131 (25081101) + Helitron-4_DR     RC/Helitron           13393  13535 (18333)  774382 *
   465   18.6  0.0  4.6  chr14             27579003 27579160 (25081072) C Helitron-2_DR     RC/Helitron         (15535)  11877   11727  774383 *
   420   11.8  2.6  6.5  chr14             27579014 27579212 (25081020) C DNA-8-29_DR       DNA/hAT-Tip100         (87)    933     765  774384 *
   523    8.8  0.8  0.0  chr14             27579100 27579114 (25081118) + Harbinger-N17_DR  DNA/PIF-Harbinger       318    410  (1235)  774385  
   222    7.9  4.8  0.0  chr14             27580577 27580639 (25079593) + hAT-N177C_DR      DNA/hAT-Tip100          385    450  (1282)  774386 *
   230   10.8  1.4  0.0  chr14             27580594 27580667 (25079565) C DNA-6-N2_DR       DNA                  (4215)    841     767  774387  
   207    2.7  0.0  0.0  chr14             27580783 27580819 (25079413) + DNA8-25_DR        DNA                     621    657  (3310)  774388  
   319    8.4  0.0  0.0  chr14             27581448 27581497 (25078735) C EnSpm-6N1_DR      DNA/CMC-EnSpm        (2796)   6440    6395  774389  
   258    9.1  0.0  0.0  chr14             27581455 27581498 (25078734) + (TTCA)n           Simple_repeat             1     44     (0)  774390 *
   241   14.0  0.0  1.8  chr14             27581499 27581509 (25078723) + DNA9-N1_DR        DNA/MULE-NOF           2298   2351  (2665)  774391  
   964   13.4  2.4  0.0  chr14             27581736 27581899 (25078333) C DNA8-17_DR        DNA/hAT-Tip100        (365)   1448    1281  774392  
  1322    7.7  9.2  0.5  chr14             27582263 27582457 (25077775) C TDR19C            DNA/hAT-Charlie         (0)    396     185  774393  
   429   25.4  3.0  6.3  chr14             27582652 27582815 (25077417) + HarbingerN5_DR    DNA/PIF-Harbinger       285    443   (418)  774394  
   204    8.6  0.0 10.2  chr14             27582839 27582903 (25077329) C DNA8-9_DR         DNA/hAT-Ac            (633)    818     760  774395  
   758   16.9 16.9  0.0  chr14             27583091 27583297 (25076935) + Merlin-N3_DR      DNA/Merlin               12    253     (2)  774396  
   334   19.1 12.1  2.0  chr14             27583792 27583882 (25076350) C DNA-5-4_DR        DNA                   (798)    274     175  774397  
   227   22.1  3.5 11.3  chr14             27583883 27583928 (25076304) C hAT-N153_DR       DNA/hAT-Ac            (844)   1221    1102  774398  
  4757    9.0  4.6  4.4  chr14             27583973 27584783 (25075449) C DNA-TA-1_DR       DNA/CMC-EnSpm           (0)    812       1  774399  
   722    5.5  0.1  8.4  chr14             27584786 27584928 (25075304) C DNA-TA-2_DR       DNA/CMC-EnSpm           (0)    196      77  774400  
   203    0.0  0.0  0.0  chr14             27584941 27584962 (25075270) + (CATG)n           Simple_repeat             1     22     (0)  774401 *
  2888   11.8  8.4  2.5  chr14             27584958 27585529 (25074703) + HATN10B_DR        DNA/hAT-Ac                4    608     (0)  774402  
   215   10.0 26.0  0.0  chr14             27585490 27585539 (25074693) C CryptonV-N1_DR    DNA/Crypton-V        (5226)   4825    4763  774403 *
   326   14.6 29.8  0.6  chr14             27585530 27585660 (25074572) + hAT-N170_DR       DNA/Merlin               48    216     (0)  774404  
   380   24.6  5.5  8.5  chr14             27586056 27586273 (25073959) C EnSpm-N4_DR       DNA/CMC-EnSpm           (0)    212       1  774405  
  2457   17.9  3.6  2.4  chr14             27587413 27587915 (25072317) C TDR13             DNA                   (263)    509       1  774406  
   899   13.3  3.9  1.9  chr14             27588079 27588231 (25072001) C DNA-X-4_DR        DNA                     (0)   1245    1090  774407  
  4630    9.6 12.6  0.4  chr14             27588233 27589048 (25071184) C DNA-X-4_DR        DNA                   (330)    915       1  774407  
   382   21.4  0.0  0.0  chr14             27588981 27589064 (25071168) C Merlin-1_DR       DNA/Merlin           (9333)   1194    1111  774408 *
   699    7.8 10.4  4.9  chr14             27590093 27590227 (25070005) C TDR20             DNA                     (1)    238      97  774409  
  2350   11.6  1.1  1.1  chr14             27590229 27590586 (25069646) C HE2_DR            SINE/tRNA-V-RTE         (4)    359       2  774410  
   373    4.3  0.0  0.0  chr14             27590589 27590635 (25069597) C TDR20             DNA                   (190)     49       3  774409  
   366   20.8 10.9  0.0  chr14             27591993 27592093 (25068139) C EnSpm-N11_DR      DNA/CMC-EnSpm        (2333)   3020    2909  774411 *
   458   23.5  1.0  0.0  chr14             27592010 27592029 (25068203) + EnSpm-N40_DR      DNA/CMC-EnSpm          2396   2416  (2978)  774412  
  2151   12.2  3.9  1.9  chr14             27592030 27592387 (25067845) + HE1_DR1           SINE/tRNA-V-RTE           2    366    (36)  774413  
   348   25.2  7.9  2.3  chr14             27592288 27592413 (25067819) C Polinton-1N1_DR   DNA/Maverick        (14162)   1307    1175  774414 *
  6132    9.8 15.2  2.0  chr14             27592762 27593889 (25066343) C hAT-N57_DR        DNA/hAT-Ac             (12)   1274       2  774415  
  3433   16.1 10.2  0.5  chr14             27595196 27595899 (25064333) + TDR13             DNA                       1    772     (0)  774416  
   534   13.7  6.8  0.9  chr14             27596127 27596217 (25064015) C Mariner-N26_DRe   DNA/TcMar-ISRm11        (2)    931     835  774417  
  3023    3.8  0.7  0.4  chr14             27596218 27596621 (25063611) + Gypsy-115-LTR_DR  LTR/Gypsy                 1    378     (0)  774418 *
 39396    0.2  0.1  0.0  chr14             27596594 27600909 (25059323) + Gypsy-115-I_DR    LTR/Gypsy                 1   4321     (0)  774419  
  3023    2.4  0.5  0.0  chr14             27600910 27601285 (25058947) + Gypsy-115-LTR_DR  LTR/Gypsy                 1    378     (0)  774419  
   972   16.8  8.6 16.3  chr14             27601287 27601648 (25058584) C Mariner-N26_DRe   DNA/TcMar-ISRm11       (96)    837     500  774417  
   351    9.7  0.0  1.6  chr14             27601711 27601773 (25058459) C ERV1-7_DR-I       LTR/ERV1             (4619)   2084    2023  774420 *
   515   19.8  0.0  0.0  chr14             27601724 27601824 (25058408) + (TCTG)n           Simple_repeat             3    103     (0)  774421  
   407   28.9  0.0  0.0  chr14             27601825 27601837 (25058395) + Ginger1-N1_DR     DNA/Ginger-1            317    430  (2228)  774422  
  1195   16.9  9.2  3.7  chr14             27601852 27602188 (25058044) C Mariner-N26_DRe   DNA/TcMar-ISRm11      (477)    456     102  774417  
   268   26.3  2.4  5.6  chr14             27602337 27602501 (25057731) C Merlin-N1_DR      DNA/Merlin              (0)    369     210  774423  
   505   21.2  9.7  1.9  chr14             27602519 27602662 (25057570) + Merlin-N2_DR      DNA/Merlin               14    168   (573)  774424  
  1628   12.5  6.2  1.2  chr14             27602742 27603048 (25057184) + Tc1-4_DR          DNA/TcMar-Tc1             1    322  (1250)  774425 *
  4085   10.7 19.7  4.5  chr14             27603037 27603910 (25056322) + Tc1-4_DR          DNA/TcMar-Tc1           572   1572     (0)  774426  
   644   23.6  0.0  0.6  chr14             27603928 27604089 (25056143) C Merlin-N1_DR      DNA/Merlin            (159)    210      50  774423 *
  1733   16.2 11.3  0.3  chr14             27604085 27604430 (25055802) C HE1_DR1           SINE/tRNA-V-RTE        (17)    385       2  774427  
   743   25.4  6.3  0.8  chr14             27604431 27604458 (25055774) + MuDR-2_DR         DNA/MULE-MuDR         20243  20283  (3650)  774428  
  1008   24.4  7.7  5.0  chr14             27605797 27606240 (25053992) C Copia-12B_DR-LTR  LTR/Gypsy?             (10)    457       3  774429  
  2316    6.3  0.9  0.9  chr14             27606263 27606583 (25053649) + DNA8-4B_DR        DNA/hAT-Charlie           1    321     (0)  774430  
   251   18.9  0.0 26.8  chr14             27606706 27606828 (25053404) C EnSpm-N26B_DR     DNA/CMC-EnSpm           (0)    221     125  774431 *
   512   18.4 17.2  2.4  chr14             27606807 27606951 (25053281) + EnSpm-N26B_DR     DNA/CMC-EnSpm            31    196    (25)  774432  
   254   19.7  3.3  0.0  chr14             27606962 27607022 (25053210) C Mariner-N31_DR    DNA/TcMar-Tc1         (202)    338     276  774433 *
   293   17.1  0.0 16.7  chr14             27606973 27607056 (25053176) + ASAT_CY           Satellite                95    166    (96)  774434  
  6771   10.2  4.9  3.0  chr14             27607202 27608263 (25051969) + LOOPERN5_DR       DNA/Kolobok-T2            1   1082   (155)  774435  
  6517    4.7  1.0  0.4  chr14             27608265 27609069 (25051163) C HarbingerN4_DR    DNA/PIF-Harbinger       (0)    860      51  774436  
   937   12.9  0.0  4.3  chr14             27609045 27609214 (25051018) + LOOPERN5_DR       DNA/Kolobok-T2         1075   1237     (0)  774437 *
   201   23.3  0.0  0.0  chr14             27609492 27609534 (25050698) C Gypsy71-I_DR      LTR/Gypsy            (5368)   1304    1262  774438  
   379   13.3  0.0  0.0  chr14             27609791 27609850 (25050382) C Kolobok-N16B_DR   DNA/Kolobok?            (0)   1143    1084  774439  
   341   16.1  4.1  2.4  chr14             27609849 27609969 (25050263) + SAT-26_DR         Satellite              1436   1558  (2325)  774440 *
   306   13.0  0.0  0.0  chr14             27609991 27610033 (25050199) C hAT-N177C_DR      DNA/hAT-Tip100        (973)    759     717  774441  
  1744   11.2  1.8 20.1  chr14             27610034 27610545 (25049687) C Copia-15B_DR-LTR  LTR/Gypsy?              (0)    434       1  774442  
  1176   11.7 14.9  2.6  chr14             27610547 27610854 (25049378) C hAT-N177C_DR      DNA/hAT-Tip100       (1018)    714     370  774441  
   291   16.4  0.0 20.2  chr14             27610851 27610957 (25049275) + hAT-N60_DR        DNA/hAT-Ac             1291   1379   (126)  774443 *
   214    9.6  3.1  4.1  chr14             27610954 27610983 (25049249) + Polinton-1N1_DR   DNA/Maverick          14706  14802   (667)  774444 *
   231    1.5  2.9  0.0  chr14             27610984 27611051 (25049181) + (TATAA)n          Simple_repeat             3     72     (0)  774445 *
   365   16.5  3.5  0.0  chr14             27611046 27611130 (25049102) + hAT-N60_DR        DNA/hAT-Ac             1399   1486    (19)  774446  
  1158   14.3  4.0  6.8  chr14             27611192 27611492 (25048740) C HATN1_DR          DNA/hAT                (28)    399     107  774447  
  1107   19.2 12.7 11.9  chr14             27611620 27612163 (25048069) C Kolobok-N16_DR    DNA/Kolobok?          (432)    810     263  774448  
   224   31.6  0.0  0.0  chr14             27613043 27613118 (25047114) + Harbinger-N19_DR  DNA/PIF-Harbinger       436    511   (112)  774449  
  7752   10.4 15.0  2.3  chr14             27613537 27614919 (25045313) C TZF28B            DNA/TcMar-Tc1           (3)   1611      58  774450  
   348   16.9  0.0  1.3  chr14             27614854 27614931 (25045301) C EnSpm-6N1_DR      DNA/CMC-EnSpm        (4650)   4586    4510  774451 *
  1769   14.8  6.3  0.8  chr14             27615291 27615657 (25044575) + TDR24             DNA                       1    387    (57)  774452  
   463    4.1  0.0  2.7  chr14             27616519 27616593 (25043639) C Harbinger3_DR     DNA/PIF-Harbinger    (1481)   2118    2046  774453 *
   724    0.0  0.0  0.0  chr14             27616538 27616643 (25043589) + (TAGA)n           Simple_repeat             1    106     (0)  774454  
   374   20.4  0.3  1.6  chr14             27616543 27616680 (25043552) + Polinton-4_DR     DNA/Maverick          11792  11882  (8405)  774455 *
   407   18.6 13.4  0.0  chr14             27617119 27617131 (25043101) + MuDR-2_DR         DNA/MULE-MuDR         13216  13241 (10692)  774456  
   720   14.3 10.7  0.0  chr14             27617132 27617271 (25042961) + TDR23             DNA                       1    155   (992)  774457  
   231   10.6  2.0  4.2  chr14             27617234 27617266 (25042966) + CryptonV-N2_DR    DNA/Crypton-V           146    177 (16461)  774458 *
  3026    2.2  0.6  0.6  chr14             27617267 27617629 (25042603) C DIRS-7_DR         LTR/Ngaro               (0)   5393    5031  774459  
  2604   10.9  4.7  0.7  chr14             27617653 27618076 (25042156) + TDR23             DNA                     707   1147     (0)  774460  
  1636   22.1  1.2  4.3  chr14             27618738 27619148 (25041084) + Merlin-1_DR       DNA/Merlin             8648   9046  (1481)  774461 *
  2436   11.2  2.2  0.0  chr14             27618786 27619151 (25041081) + HE1_DR1           SINE/tRNA-V-RTE          12    385    (17)  774462  
   681   19.4  2.5  1.9  chr14             27619013 27619170 (25041062) + hAT-N127_DR       DNA/hAT-Charlie        7001   7159  (3157)  774463 *
  2102   14.3  0.0  4.0  chr14             27619191 27619526 (25040706) + Harbinger-N13_DR  DNA/PIF-Harbinger         2    324     (0)  774464  
   817   15.8  4.1  3.5  chr14             27619747 27619917 (25040315) + hAT-N167B_DR      DNA/hAT-Charlie        1182   1353   (220)  774465 *
  2603    7.4  6.2  2.2  chr14             27619771 27620156 (25040076) C DNA6-6_DR         DNA                  (6689)   4592    4192  774466  
   806   21.6  3.8  8.2  chr14             27619924 27620190 (25040042) C DNAX-25B_DR       DNA/Zisupton         (1043)   2495    2240  774467 *
   747   20.8  8.2  0.0  chr14             27620227 27620385 (25039847) + HE1_DR1           SINE/tRNA-V-RTE          89    260   (142)  774468  
   408   30.9  2.1  3.1  chr14             27620386 27620420 (25039812) + Helitron-2_DR     RC/Helitron           23490  23681  (3731)  774469  
   249    5.3  0.0  0.0  chr14             27620403 27620440 (25039792) + CryptonV-N5_DR    DNA/Crypton-V          4009   4046 (20491)  774470 *
   236   19.6  0.0  2.0  chr14             27620434 27620485 (25039747) C DNAX-16_DR        DNA                    (22)    401     351  774471 *
   631    3.5  3.5  0.0  chr14             27620497 27620583 (25039649) C Mariner-N38_DR    DNA/TcMar-Tc1         (336)    211     122  774472  
   256    8.2  8.6 10.0  chr14             27620529 27620609 (25039623) + Dada-U1A_DR       DNA/Dada               3718   3797  (7182)  774473 *
   631    5.9 12.8  0.0  chr14             27620584 27620598 (25039634) C hAT5-N2_DR        DNA/hAT-hAT5         (1235)   1350    1236  774474  
   429   13.9  1.1  1.1  chr14             27620790 27620944 (25039288) + (TAA)n            Simple_repeat             1    155     (0)  774475  
   253   13.1  2.7  5.6  chr14             27620897 27620969 (25039263) + ERV1-N7-I_DR      LTR/ERV1               5351   5421  (3147)  774476 *
   243   24.1  1.9  9.2  chr14             27621707 27621747 (25038485) C DNA6-6_DR         DNA                  (6689)   4592    4495  774477  
   308   18.8  1.6  0.0  chr14             27621748 27621811 (25038421) C CryptonV-N5_DR    DNA/Crypton-V       (19883)   4654    4590  774478  
   254   12.9  0.0  1.6  chr14             27621912 27621974 (25038258) C hAT-N177C_DR      DNA/hAT-Tip100       (1262)    470     409  774479 *
   306    5.7  1.4  0.0  chr14             27621931 27622000 (25038232) C DNA-1-7_DR        DNA/PIF-Harbinger     (701)    737     667  774480  
   213   19.3  3.5  0.0  chr14             27621963 27622019 (25038213) + EnSpm-N37_DR      DNA/CMC-EnSpm           518    576  (6071)  774481 *
   982    7.2  0.7  0.0  chr14             27622195 27622333 (25037899) C L2-5_DRe          LINE/L2                 (6)   2221    2082  774482  
  1867   12.2  1.9  1.9  chr14             27622430 27622738 (25037494) C TDR8B             DNA/hAT-Ac            (404)    559     251  774483  
   249   10.5  0.0  0.0  chr14             27622779 27622816 (25037416) + ANGEL             DNA/Kolobok             264    301     (8)  774484  
   208   25.5  0.0  1.8  chr14             27622817 27622834 (25037398) C hAT-N79_DR        DNA/hAT-Ac            (353)   1736    1682  774485  
   275   30.3  0.0  2.5  chr14             27623873 27623885 (25036347) + Zisupton-6_DR     DNA/Zisupton           8345   8396 (13720)  774486  
   580    4.2  0.0  0.0  chr14             27623886 27623980 (25036252) C Merlin-1_DR       DNA/Merlin           (9378)   1149    1055  774487  
   558    8.3  0.0  0.9  chr14             27623895 27624003 (25036229) + EnSpm-N36B_DR     DNA/CMC-EnSpm          3075   3182   (234)  774488 *
   408   14.8  0.9  2.8  chr14             27623907 27624017 (25036215) C Dada-U6_DR        DNA/Dada             (8109)    854     746  774489 *
   275   30.3  0.0  2.5  chr14             27623981 27623994 (25036238) + Zisupton-6_DR     DNA/Zisupton           8397   8463 (13653)  774486 *
   518   24.0  0.8  0.0  chr14             27623984 27624112 (25036120) + EnSpm-N42B_DR     DNA/CMC-EnSpm          3284   3413   (891)  774490 *
   646   17.5  0.9  0.0  chr14             27623991 27624104 (25036128) C DIRS-1E-LTR_DR    LTR/Ngaro             (368)    322     208  774491  
   305   10.3  0.8 18.0  chr14             27624018 27624030 (25036202) C EnSpm-22N2_DR     DNA/CMC-EnSpm        (3138)   2381    2299  774492 *
   386   19.8  2.8  9.6  chr14             27624105 27624130 (25036102) + Merlin-1_DR       DNA/Merlin             4584   4714  (5813)  774493 *
   521    7.8  2.6  1.3  chr14             27624107 27624184 (25036048) + hAT-N91_DR        DNA/hAT-Ac              277    355     (0)  774494  
 10347    9.8  5.5  0.8  chr14             27626298 27627869 (25032363) + Tc1-7_DR          DNA/TcMar-Tc1             1   1646     (0)  774495  
   407   21.9  1.0  9.6  chr14             27627808 27627842 (25032390) C Zisupton-6_DR     DNA/Zisupton        (12617)   9499    9414  774496 *
   476   19.7  1.6  0.0  chr14             27627846 27627972 (25032260) + DNA9-3_DR         DNA/MULE-MuDR?         9440   9568  (1811)  774497 *
   607   15.2  0.0  0.0  chr14             27627867 27628004 (25032228) + (TATG)n           Simple_repeat             2    139     (0)  774498  
   295   18.9 12.9  1.2  chr14             27627893 27628047 (25032185) C hAT-N179_DR       DNA/hAT-Tip100        (450)    444     272  774499 *
   371   22.3  1.2  5.0  chr14             27627973 27628007 (25032225) + L1-82_DR          LINE/L1                5630   5785   (225)  774500  
   407   21.9  1.0  9.6  chr14             27628008 27628028 (25032204) C Zisupton-6_DR     DNA/Zisupton        (12617)   9413    9356  774496  
   228   18.3  0.0  2.8  chr14             27628109 27628181 (25032051) + DNA-TA-4_DR       DNA/TcMar              4659   4729  (5066)  774501  
   361   27.4 12.8  1.4  chr14             27629183 27629378 (25030854) + LOOPERN3B_DR      DNA/Kolobok-T2            1    218   (831)  774502  
   482    1.5 22.4  0.0  chr14             27629619 27629685 (25030547) + hAT-N48_DR        DNA/hAT-Ac             1100   1181   (482)  774503  
  7793    6.8  5.5  0.9  chr14             27629687 27630767 (25029465) C L2-3_DRe          LINE/L2                 (5)   5063    3933  774504  
  2391   11.3  0.3  3.1  chr14             27630790 27631155 (25029077) C SINE2-4_DR        SINE/tRNA-V-RTE         (4)    367      12  774505  
  2905   12.4  6.4  1.2  chr14             27631163 27631643 (25028589) + DNA-5-7_DR        DNA/hAT-hAT5            169    674     (0)  774506  
  1640   19.1  5.5  0.6  chr14             27631644 27631990 (25028242) + hAT-N167B_DR      DNA/hAT-Charlie         360    723   (850)  774507  
   380   22.6  9.3  1.7  chr14             27631990 27632097 (25028135) + hAT-N167B_DR      DNA/hAT-Charlie         838    953   (620)  774508 *
  1641    8.1  9.4  0.0  chr14             27632220 27632454 (25027778) + HarbingerN6_DR    DNA/PIF-Harbinger       137    393     (0)  774509  
  1311   18.5  2.9  6.3  chr14             27633266 27633611 (25026621) + IS3EU-4_DR        DNA/IS3EU             12440  12774  (2255)  774510 *
  2119   19.7 10.6 12.9  chr14             27633316 27634097 (25026135) C Helitron-2_DR     RC/Helitron          (3598)  23814   23049  774511 *
  2378    6.9  1.1  4.7  chr14             27633777 27634126 (25026106) C SINE2-3_DR        SINE/tRNA-V-RTE         (0)    368      31  774512  
  1200   10.1  2.5  8.8  chr14             27634157 27634396 (25025836) C Mariner-N38_DR    DNA/TcMar-Tc1         (321)    226       1  774513  
   208   24.1  0.0  1.7  chr14             27634359 27634417 (25025815) + MuDR-2_DR         DNA/MULE-MuDR         18080  18137  (5796)  774514 *
   313    4.9  0.0  0.0  chr14             27634461 27634501 (25025731) + EnSpm-N47_DR      DNA/CMC-EnSpm?         2364   2404   (613)  774515  
   626   21.5  9.7  2.8  chr14             27635099 27635366 (25024866) C TDR16             DNA/Merlin              (5)    308      23  774516  
  2760   10.4  9.5  0.0  chr14             27635473 27635905 (25024327) + DNA-6-N1_DR       DNA                       4    477   (231)  774517  
   461    7.2  0.0  8.3  chr14             27635894 27635906 (25024326) C hAT-N145_DR       DNA/hAT-Ac            (497)   1094    1011  774518 *
   607    5.1  0.0  0.0  chr14             27635907 27635984 (25024248) C TDR17             DNA/Sola                (1)    247     170  774519  
  2065    9.9 11.3  0.8  chr14             27635985 27636339 (25023893) C DNA-AT-1_DR       DNA                     (0)    392       1  774520  
  1027    9.5  0.0  0.6  chr14             27636340 27636509 (25023723) C TDR17             DNA/Sola               (77)    171       3  774519  
   203   14.7  0.0  0.0  chr14             27636482 27636515 (25023717) C Nimb-4_DR         LINE/I               (8991)    670     637  774521 *
   241   12.8  0.0  0.0  chr14             27636522 27636560 (25023672) C DNA-6-N1_DR       DNA                   (458)    250     212  774522  
   206   23.1  1.8 14.1  chr14             27636527 27636637 (25023595) C IS3EU-2_DR        DNA/IS3EU           (16691)   1604    1506  774523 *
   498   11.7 16.0  0.0  chr14             27636555 27636648 (25023584) C DNA-6-N1_DR       DNA                   (599)    109       1  774522  
   323   19.1  0.0  7.6  chr14             27636832 27636916 (25023316) + hAT-N159_DR       DNA/hAT-Ac             1427   1505   (317)  774524 *
   378   15.8  4.3  1.4  chr14             27636850 27636945 (25023287) C ENSPM-6_DR        DNA/CMC-EnSpm         (827)  31789   31702  774525 *
   477   19.0  0.0  1.3  chr14             27636870 27636949 (25023283) C Zisupton-6_DR     DNA/Zisupton        (12657)   9459    9381  774526  
   334   22.4  0.9  0.9  chr14             27636950 27636977 (25023255) + ENSPM-6_DR        DNA/CMC-EnSpm         14854  14961 (17655)  774527  
   895   24.0  1.7 11.6  chr14             27637766 27638127 (25022105) + hAT-N85B_DR       DNA/hAT-Charlie           1    330   (188)  774528  
  2828   16.7 27.9  0.3  chr14             27638658 27639622 (25020610) C DNA2-3_DR         DNA/Merlin              (0)   1245      16  774529  
   487   22.2  5.8  1.1  chr14             27639622 27639794 (25020438) C DNA9-5_DR         DNA                  (2896)   2031    1851  774530 *
   972   14.0  1.8  0.0  chr14             27639808 27639978 (25020254) + Merlin-N3_DR      DNA/Merlin                1    174    (81)  774531  
   497   16.9 19.1  9.7  chr14             27639989 27640190 (25020042) + Copia-11_DR-LTR   LTR/Gypsy?               23    242   (229)  774532  
  5408    1.7  7.3  0.1  chr14             27640191 27640888 (25019344) C Gypsy-117-LTR_DR  LTR/Gypsy               (0)    748       1  774533  
   912   18.2  3.7  4.2  chr14             27640889 27641120 (25019112) C Copia-11B_DR-LTR  LTR/Gypsy?            (237)    231       1  774534  
   598    9.4  0.0  0.0  chr14             27641121 27641204 (25019028) + Merlin-N3_DR      DNA/Merlin              170    253     (2)  774535  
  1473   18.9  9.6  5.4  chr14             27641225 27641723 (25018509) C DNA9-5_DR         DNA                  (3161)   1766    1248  774530  
   251   13.6 33.0  0.0  chr14             27641649 27641736 (25018496) + DNA8-25_DR        DNA                    2895   3011   (956)  774536 *
   270   13.8  2.3 13.2  chr14             27641705 27641880 (25018352) + hAT-N21_DR        DNA/hAT-Charlie        1598   1756    (90)  774537 *
   662    9.8  7.8  9.0  chr14             27641726 27641905 (25018327) + DNA6-6_DR         DNA                    7695   7872  (3409)  774538  
   287   11.0  4.8 13.6  chr14             27641779 27641823 (25018409) + Dada-U6_DR        DNA/Dada               7090   7184  (1779)  774539 *
   333    9.2  0.0 10.2  chr14             27641824 27641920 (25018312) + Harbinger-N17_DR  DNA/PIF-Harbinger       557    644  (1001)  774540  
   287   11.0  4.8 13.6  chr14             27641921 27641946 (25018286) + Dada-U6_DR        DNA/Dada               7185   7244  (1719)  774539  
   207    1.3  0.0  0.0  chr14             27641962 27642038 (25018194) + (TTTC)n           Simple_repeat             4     80     (0)  774541  
   575   14.9 10.5  0.0  chr14             27642542 27642655 (25017577) C DNA8-25_DR        DNA                  (1807)   2160    2035  774542  
   455   21.9  8.5  0.7  chr14             27642656 27642670 (25017562) + EnSpm-N11_DR      DNA/CMC-EnSpm          3324   3462  (1891)  774543  
   379   25.1  6.8  4.2  chr14             27642671 27642703 (25017529) C Penelope-5_DR     LINE/Penelope         (520)   2356    2191  774544  
   264   13.3 27.4  1.9  chr14             27643565 27643648 (25016584) C Kolobok-N1_DR     DNA/Kolobok-T2?       (459)    340     236  774545  
   346   22.5  1.4  0.0  chr14             27643650 27643720 (25016512) + HarbingerN6B_DR   DNA/PIF-Harbinger         1     72   (650)  774546  
  2318   14.5  0.0  0.0  chr14             27643721 27644078 (25016154) C DIRS-4N1_DR       LTR/Ngaro               (0)   4462    4105  774547 *
  3749   11.6  6.8  0.1  chr14             27644058 27644687 (25015545) + HarbingerN6B_DR   DNA/PIF-Harbinger        51    722     (0)  774548  
   926   16.3 10.4  3.4  chr14             27644688 27644908 (25015324) + Kolobok-N1_DR     DNA/Kolobok-T2?         560    795     (4)  774549  
   283   32.1  5.3  0.0  chr14             27644901 27645031 (25015201) C DNA-N28_DR        DNA/PIF-Harbinger     (406)    159      22  774550 *
   223   19.1  0.0  0.0  chr14             27645337 27645347 (25014885) C Zisupton-3_DR     DNA/Zisupton         (3766)   4189    4179  774551  
  1744    7.8 22.9  0.9  chr14             27645348 27645711 (25014521) C TDR7              DNA                     (0)    541      96  774552  
  2924   14.5  4.0  4.3  chr14             27645712 27646294 (25013938) + Looper-N7_DR      DNA/Kolobok-T2            1    581   (434)  774553  
   247   18.6  1.3  7.0  chr14             27646643 27646717 (25013515) C hAT-N47C_DR       DNA/hAT-Tip100       (1604)    855     785  774554  
   211   20.0  0.0  2.0  chr14             27646972 27647022 (25013210) C EnSpm-N44_DR      DNA/CMC-EnSpm         (572)   8080    8031  774555  
   217   21.1  0.0  0.0  chr14             27647678 27647729 (25012503) + piggyBac-N13_DR   DNA/PiggyBac            717    768   (117)  774556  
   355   24.8  0.0  7.3  chr14             27647969 27648184 (25012048) + (TGGA)n           Simple_repeat             1    200     (0)  774557 *
   663   14.2  0.5 12.5  chr14             27648123 27648355 (25011877) + (TTGG)n           Simple_repeat             1    289   (283)  774558  
   231   26.6  0.5  7.8  chr14             27648356 27648547 (25011685) + (TGGA)n           Simple_repeat             2    180     (0)  774559  
   663   14.2  0.5 12.5  chr14             27648548 27648773 (25011459) + (TTGG)n           Simple_repeat           290    572     (0)  774558  
   373   24.9  0.8  1.9  chr14             27648805 27649066 (25011166) + (TGGA)n           Simple_repeat             1    259     (0)  774560 *
   422   15.7  0.6 10.1  chr14             27649022 27649316 (25010916) + (TTGG)n           Simple_repeat             1    266     (0)  774561  
   248   25.4  0.0  5.3  chr14             27649283 27649361 (25010871) + Polinton-4_DR     DNA/Maverick          12636  12710  (7577)  774562 *
  1201   15.5  6.0  4.0  chr14             27650088 27650107 (25010125) + EnSpm-N59_DR      DNA/CMC-EnSpm?         1749   1845  (1824)  774563  
  1451    9.0  2.8  2.3  chr14             27650108 27650323 (25009909) C TDR20             DNA/Merlin             (21)    218       2  774564  
  1201   15.5  6.0  4.0  chr14             27650324 27650356 (25009876) + EnSpm-N59_DR      DNA/CMC-EnSpm?         1846   2022  (1647)  774563  
   589   12.0 39.2  0.3  chr14             27653132 27653348 (25006884) C TDR16             DNA/Merlin             (11)    302       2  774565  
   436   10.3  0.0  0.0  chr14             27653392 27653498 (25006734) + DNA6-6_DR         DNA                    7757   7863  (3418)  774566 *
   690   13.6  0.0  2.5  chr14             27653410 27653530 (25006702) + MuDR-2_DR         DNA/MULE-MuDR         16320  16437  (7496)  774567  
   614   13.0  0.0  1.8  chr14             27653419 27653590 (25006642) + EnSpm-N42_DR      DNA/CMC-EnSpm           574    742   (510)  774568 *
   420   20.1  0.6  1.9  chr14             27653531 27653544 (25006688) C Zisupton-6_DR     DNA/Zisupton        (20767)   1295    1190  774569 *
   356   19.9  2.0  4.7  chr14             27653591 27653610 (25006622) + Zisupton-7_DR     DNA/Zisupton          12334  12520  (4562)  774570  
   652   13.1  2.8  0.0  chr14             27653615 27653721 (25006511) C TDR13E            DNA                     (1)    679     570  774571  
  2372   15.1  5.4  1.1  chr14             27653722 27654162 (25006070) C hAT-N187_DR       DNA/hAT-Charlie         (0)   1177     718  774572  
   629    5.8  0.0  5.8  chr14             27654310 27654400 (25005832) + Mariner-N38_DR    DNA/TcMar-Tc1           210    295   (252)  774573  
   284   20.8  0.9 10.2  chr14             27654401 27654415 (25005817) + DNA8-17_DR        DNA/hAT-Tip100          812    908   (905)  774574 *
   841   10.2  0.0  0.0  chr14             27654407 27654533 (25005699) + Mariner-N38_DR    DNA/TcMar-Tc1           421    547     (0)  774575  
   223   25.0  1.4  0.0  chr14             27654534 27654564 (25005668) C Helitron-N2_DR    RC/Helitron          (1521)    942     911  774576 *
   313   19.7  3.9  1.3  chr14             27654534 27654610 (25005622) + hAT-25N1_DR       DNA/hAT-Charlie         866    944    (61)  774577 *
   617   19.4  1.4  2.0  chr14             27654534 27654553 (25005679) + Merlin-1_DR       DNA/Merlin             2627   2772  (7755)  774578  
  1359   16.0  4.6  0.0  chr14             27654619 27654850 (25005382) C TDR13E            DNA                   (103)    577     335  774571  
  4182   17.4  3.2  6.5  chr14             27654851 27655873 (25004359) C Looper-N7_DR      DNA/Kolobok-T2          (0)   1015      24  774579  
   995   18.8 21.2  0.6  chr14             27655912 27656184 (25004048) C TDR13E            DNA                   (351)    329       1  774571  
   310   17.5  0.0  1.6  chr14             27656255 27656318 (25003914) + EnSpm-N27_DR      DNA/CMC-EnSpm           101    163    (10)  774580  
   792   17.9 18.3  0.8  chr14             27656400 27656607 (25003625) C HATN8_DR          DNA/Zisupton            (0)    255      12  774581  
   290   21.6  2.6  6.4  chr14             27658240 27658353 (25001879) C DNA2-16_DR        DNA                  (9779)   8272    8163  774582 *
   628   18.2  5.2  0.6  chr14             27658259 27658413 (25001819) C CryptonV-N1_DR    DNA/Crypton-V        (1914)   8137    7976  774583 *
  2085   14.4  2.4  1.1  chr14             27658276 27658647 (25001585) C HE1_DR1           SINE/tRNA-V-RTE        (25)    377       1  774584  
   275   26.4  2.3  0.0  chr14             27658576 27658662 (25001570) + EnSpm-N11_DR      DNA/CMC-EnSpm          2900   2988  (2365)  774585 *
  3110   11.2  3.3  1.5  chr14             27659156 27659665 (25000567) C HarbingerN5_DR    DNA/PIF-Harbinger      (78)    783     265  774586  
   541    4.8  0.0  0.0  chr14             27659665 27659727 (25000505) C HarbingerN5_DR    DNA/PIF-Harbinger     (706)    155      93  774586 *
   253    9.6  0.9  0.0  chr14             27659722 27659836 (25000396) + (TTTC)n           Simple_repeat             1    116     (0)  774587 *
   982   20.0  2.4  6.1  chr14             27659768 27660055 (25000177) C ZFERV-2N1-I_DR    LTR/ERV1              (903)   6074    5797  774588 *
  2454    7.1  3.9  2.7  chr14             27659805 27660168 (25000064) C SINE2-3_DR        SINE/tRNA-V-RTE         (0)    368       1  774589  
   578    2.3 21.8  0.9  chr14             27660169 27660255 (24999977) C HarbingerN5_DR    DNA/PIF-Harbinger     (755)    106       2  774590  
  1421   11.1  8.9  1.2  chr14             27660437 27660673 (24999559) + HATN8_DR          DNA/Zisupton              1    255     (0)  774591  
   211   17.4 10.9  0.0  chr14             27661730 27661775 (24998457) + Kolobok-N11_DR    DNA/Kolobok-T2           58    108   (363)  774592  
   443   27.4  0.0  0.9  chr14             27661973 27662079 (24998153) + Zator-N1_DR       DNA/Zator?               51    156   (399)  774593  
  1180   12.0  0.9  4.9  chr14             27662083 27662293 (24997939) C DNA11TA1B_DR      DNA/CMC-EnSpm           (0)    203       1  774594 *
  1426   18.4 12.5  2.7  chr14             27662274 27662309 (24997923) C DNA6-6_DR         DNA                  (4046)   7235    6916  774595  
  1986   10.7 10.9  1.4  chr14             27662310 27662640 (24997592) + SINE2-4_DR        SINE/tRNA-V-RTE           1    362     (9)  774596  
   290   17.5 13.6  1.1  chr14             27662577 27662657 (24997575) C hAT-N142B_DR      DNA/hAT?             (1214)    786     696  774597 *
   639   18.0  1.3 10.6  chr14             27662638 27662792 (24997440) C Harbinger-N25_DR  DNA/PIF-Harbinger      (18)    558     417  774598  
   326   15.4  0.0  0.0  chr14             27662801 27662852 (24997380) C Harbinger-N25_DR  DNA/PIF-Harbinger     (341)    235     184  774598  
   347   12.3  0.0  0.0  chr14             27662952 27663008 (24997224) C EnSpm-N14B_DR     DNA/CMC-EnSpm         (265)    191     135  774599  
  3256    5.0  6.7  1.8  chr14             27663011 27663476 (24996756) C LOOPERN3_DR       DNA/Kolobok-T2          (0)   1011     524  774600  
  1869   15.8 14.3  0.4  chr14             27663477 27663903 (24996329) C HATN3B_DR         DNA/hAT                 (0)    979     494  774601  
   275   18.8  1.4 19.5  chr14             27663783 27663902 (24996330) + DNA6-8B_DR        DNA                    1972   2070   (602)  774602 *
  6618    1.5  0.1  0.0  chr14             27663903 27664649 (24995583) + DNA-1-5_DR        DNA                       1    748     (0)  774603  
  2648    7.2 15.5  2.0  chr14             27664650 27665086 (24995146) C HATN3B_DR         DNA/hAT               (484)    495       1  774601  
  4103    5.8  0.2  1.3  chr14             27665087 27665623 (24994609) C LOOPERN3_DR       DNA/Kolobok-T2        (480)    531       1  774604  
   815   13.8  0.0  1.4  chr14             27665624 27665761 (24994471) C EnSpm-N14B_DR     DNA/CMC-EnSpm         (320)    136       1  774599  
   426   11.5  0.0  7.1  chr14             27666028 27666102 (24994130) + L2-5_DRe          LINE/L2                2156   2225     (2)  774605  
   205   12.8  2.6  0.0  chr14             27666069 27666107 (24994125) + L2-45_DR          LINE/L2                 857    896     (0)  774606 *
   245   14.2 12.2  6.8  chr14             27666144 27666241 (24993991) C Gypsy-23-LTR_DR   LTR/Gypsy             (536)    680     578  774607 *
   348    8.1  2.1  3.2  chr14             27666163 27666259 (24993973) + EnSpm-7_DR        DNA/CMC-EnSpm          7117   7184  (3850)  774608  
   250   26.4  1.1  1.1  chr14             27666190 27666277 (24993955) C LOOPERN2_DR       DNA/Kolobok-T2       (1033)    342     255  774609 *
  2897   16.9 14.7  2.9  chr14             27667748 27668439 (24991793) + TDR13             DNA                       1    772     (0)  774610  
   206   26.9  0.0  0.0  chr14             27669920 27669971 (24990261) + hAT-N35C_DR       DNA/hAT-Ac              844    895   (696)  774611 *
   208   19.6  0.0  1.8  chr14             27669942 27669998 (24990234) + Zisupton-6_DR     DNA/Zisupton          16388  16443  (5673)  774612  
   205   17.7  0.0  3.9  chr14             27669952 27670004 (24990228) C Dada-tL_DR        DNA/Dada              (508)   9899    9849  774613 *
   203   24.0  0.0  5.6  chr14             27670005 27670018 (24990214) + IS3EU-4_DR        DNA/IS3EU             14134  14182   (847)  774614  
  2352   12.0  3.0  0.0  chr14             27670534 27670899 (24989333) + Tc1-7_DR          DNA/TcMar-Tc1             1    377  (1269)  774615  
   784   30.8  2.7  2.4  chr14             27670902 27671230 (24989002) + Rex1-31_DRe       LINE/Rex-Babar         2614   2943   (590)  774616  
   346   21.9  2.4  0.0  chr14             27671301 27671382 (24988850) + LINEX-1_DR        Retroposon              150    233   (572)  774617 *
  2655   17.4  3.0  1.8  chr14             27671377 27671884 (24988348) + DNA21TA1_DR       DNA/TcMar-Tc1            24    537     (2)  774618  
  1016   12.5 12.5 11.7  chr14             27671889 27672168 (24988064) + LINEX-1_DR        Retroposon              292    573   (232)  774617  
   240   22.4  0.0  0.0  chr14             27672153 27672210 (24988022) C MuDR-2_DR         DNA/MULE-MuDR        (5796)  18137   18080  774619 *
  2621    9.9 11.8  2.6  chr14             27672173 27672670 (24987562) + Mariner-N38_DR    DNA/TcMar-Tc1             1    543     (4)  774620  
   857    5.8  2.5  0.8  chr14             27672670 27672791 (24987441) + piggyBac-N16B_DR  DNA/PiggyBac?           826    949     (0)  774621 *
   205   25.7  1.8 17.7  chr14             27672807 27672976 (24987256) C DNA8-13_DR        DNA/hAT-Tip100?       (265)    393     247  774622  
  1250    9.5  1.7  4.4  chr14             27673014 27673244 (24986988) + Tc1-1_DR          DNA/TcMar-Tc1             5    229  (1396)  774623  
   538   10.2  1.8  5.5  chr14             27673255 27673368 (24986864) C Tc1-1_DR          DNA/TcMar-Tc1        (1475)    150      41  774624  
   670   19.1  0.0  0.0  chr14             27673380 27673520 (24986712) C Merlin-N3_DR      DNA/Merlin              (8)    247     107  774625  
  6242   12.6  9.0  3.5  chr14             27673522 27674713 (24985519) C TDR22             DNA                     (0)   1255       1  774626  
   422   18.9  1.5  8.1  chr14             27674831 27674962 (24985270) + ANGEL             DNA/Kolobok              23    146   (163)  774627  
   471   17.0  0.9  1.9  chr14             27675120 27675227 (24985005) C Tc1-1_DR          DNA/TcMar-Tc1        (1474)    151      45  774628  
   591   16.1  0.0  0.0  chr14             27675250 27675361 (24984871) C Merlin-N3_DR      DNA/Merlin              (4)    251     140  774629  
   658   13.9 34.0  0.7  chr14             27677206 27677437 (24982795) + TDR16             DNA/Merlin                5    313     (0)  774630  
  1188   22.1  7.4  6.8  chr14             27677439 27677473 (24982759) C DNA-8-9_DR        DNA/hAT-Ac           (1252)   2467    2093  774631  
  1699   17.9  7.7  0.6  chr14             27677474 27677811 (24982421) C TDR17B            DNA/Sola-1            (775)    771     410  774632  
   476   15.3  8.2  0.0  chr14             27677734 27677831 (24982401) + DNA2-16_DR        DNA                    8163   8268  (9783)  774633 *
  2004   11.7 34.6  0.6  chr14             27677845 27678491 (24981741) + DNA-2-17_DR       DNA/CMC-EnSpm            20    885     (0)  774634  
  2505   15.2 33.0  0.0  chr14             27678889 27679467 (24980765) C TDR13             DNA                     (2)    770       1  774635  
   238   19.2  1.9  1.9  chr14             27679438 27679490 (24980742) + DNA9-3_DR         DNA/MULE-MuDR?         5749   5801  (5578)  774636 *
   787   16.7  0.0  3.7  chr14             27679537 27679704 (24980528) + hAT-N170_DR       DNA/Merlin               20    181    (35)  774637  
   587   21.9  2.6  7.5  chr14             27680007 27680159 (24980073) C EnSpm-N48B_DR     DNA/CMC-EnSpm        (6076)    883     738  774638  
   216    6.3  0.0  6.2  chr14             27681699 27681749 (24978483) + DNAX-23_DR        DNA                    8279   8326  (3475)  774639 *
  1021    5.6  0.0  0.0  chr14             27681706 27681848 (24978384) + Mariner-N38_DR    DNA/TcMar-Tc1            93    235   (312)  774640  
   264   25.7  0.0  6.2  chr14             27681824 27681839 (24978393) + DIRS-15B_DR       LTR/Ngaro              3945   4073  (1236)  774641 *
   441    7.4  5.3  0.0  chr14             27681830 27681924 (24978308) C hAT-N131_DR       DNA/hAT-Ac           (1708)    356     257  774642 *
   499   10.0  3.3  0.8  chr14             27681840 27681960 (24978272) + Polinton-4N1_DR   DNA/Maverick           4700   4823  (5613)  774643 *
   507   13.6  4.2  2.7  chr14             27681856 27681999 (24978233) + Zisupton-6_DR     DNA/Zisupton           8841   8986 (13130)  774644  
   312   14.6  4.2 12.8  chr14             27681896 27682013 (24978219) C Polinton-1_DR     DNA/Maverick         (1305)  17180   17072  774645 *
  2944   13.4  9.4  1.2  chr14             27682059 27682581 (24977651) C SINE3-1a          SINE/5S-Deu-L2          (5)    565       1  774646  
  3846   15.5  4.4  9.0  chr14             27684152 27684975 (24975257) C DNA25TWA2_DR      DNA                    (13)    789       1  774647  
  1968   13.9 17.6  0.9  chr14             27685805 27686254 (24973978) + Tc1-1_DR          DNA/TcMar-Tc1             2    525  (1100)  774648  
   321   16.5  0.0  5.5  chr14             27686243 27686319 (24973913) + DNAX-25_DR        DNA/Zisupton           1417   1489  (1938)  774649 *
  1024   12.3 13.2  0.0  chr14             27686252 27686478 (24973754) + Helitron-N3B_DR   RC/Helitron            2198   2454  (4150)  774650 *
  3909    8.4 12.4  1.8  chr14             27686281 27686949 (24973283) C Merlin-1_DR       DNA/Merlin           (8734)   1793    1055  774651  
   513   10.0  5.4  0.9  chr14             27686858 27686968 (24973264) + DNA9-6_DR         DNA                    7417   7532   (352)  774652 *
   560    4.2  1.1  0.0  chr14             27686867 27686961 (24973271) + Harbinger-2_DR    DNA/PIF-Harbinger      2329   2424  (1903)  774653  
   471    8.6  0.8  5.1  chr14             27686876 27686997 (24973235) + MuDR-2_DR         DNA/MULE-MuDR         16345  16461  (7472)  774654 *
   516    7.1  1.1  3.5  chr14             27686886 27686973 (24973259) C CryptonV-N5_DR    DNA/Crypton-V       (12984)  11553   11468  774655  
   298   18.5  4.1 14.2  chr14             27686962 27687031 (24973201) + EnSpm-N36_DR      DNA/CMC-EnSpm          2565   2714   (511)  774656 *
   417   13.0  1.3  9.2  chr14             27686974 27687033 (24973199) + DNA-8-24_DR       DNA/hAT-Tip100           74    210  (1573)  774657  
   213   13.3  6.5  2.1  chr14             27687517 27687562 (24972670) C Helitron-2_DR     RC/Helitron         (19440)   7972    7925  774658  
  1132   15.2  0.0  0.0  chr14             27688918 27689094 (24971138) + TDR13             DNA                       1    177   (595)  774659  
   414   24.4  3.2  4.9  chr14             27689084 27689097 (24971135) C DNA8-10_DR        DNA/hAT-Ac           (1925)   2093    1971  774660 *
   781    9.9  3.6  0.0  chr14             27689098 27689208 (24971024) C SINE2-3_DR        SINE/tRNA-V-RTE       (157)    211      97  774661  
  1849   11.7  7.9  1.3  chr14             27689315 27689668 (24970564) C DNA-2-30B_DR      DNA                    (36)    377       1  774662  
   240    0.0  0.0  0.0  chr14             27689669 27689695 (24970537) C DNA-2-11_DR       DNA                   (677)    312     286  774663  
  1254   14.4  8.3  2.0  chr14             27689738 27689977 (24970255) C DNA-2-11_DR       DNA                   (706)    283      29  774663  
   553   23.7  0.0  0.8  chr14             27690565 27690683 (24969549) C SINE2-1_DR        SINE/tRNA              (78)    120       3  774664  
   278   20.7  0.0  0.0  chr14             27690700 27690757 (24969475) + Merlin-N3_DR      DNA/Merlin              174    231    (24)  774665  
  8125   11.2  6.5  1.7  chr14             27690758 27692132 (24968100) + DNA-AT-2_DR       DNA                       1   1439     (2)  774666  
  1111   10.4 26.3  8.2  chr14             27692159 27692491 (24967741) C LOOPERN4_DR       DNA/PiggyBac          (311)    606     218  774667  
  3332    7.6  9.6  0.2  chr14             27692492 27692968 (24967264) C HATN3_DR          DNA/hAT-Tip100          (0)    571      50  774668  
   246    0.0  0.0  0.0  chr14             27692968 27692994 (24967238) C LOOPERN4_DR       DNA/PiggyBac          (888)     29       3  774667 *
   228   16.7  0.0  0.0  chr14             27694132 27694147 (24966085) + Gypsy152B-LTR_DR  LTR/Gypsy                26     97   (826)  774669  
   233    5.4  1.8  0.0  chr14             27694148 27694203 (24966029) + DNA-TA-4_DR       DNA/TcMar              1418   1474  (8321)  774670  
   208   14.7  1.3  1.3  chr14             27694158 27694233 (24965999) C hAT-30N1_DR       DNA/hAT-Ac            (662)   1371    1296  774671 *
  5528   13.2  4.0  2.5  chr14             27695134 27696124 (24964108) C Harbinger-4N1B_DR DNA/PIF-Harbinger       (0)   1163     158  774672  
  2761   11.2  2.1  1.5  chr14             27696112 27696583 (24963649) C Mariner-N38_DR    DNA/TcMar-Tc1          (72)    475       1  774673 *
   599   20.8  7.4  2.4  chr14             27696584 27696620 (24963612) + Kolobok-4_DR      DNA/Kolobok-T2         3489   3535  (3096)  774674  
   567   26.0 12.2  1.3  chr14             27696599 27696812 (24963420) C TC1DR3B           DNA/TcMar-Tc1         (608)    281      45  774675 *
   276   18.1  4.2  0.0  chr14             27696887 27696958 (24963274) + L2-14_DRe         LINE/L2                1082   1156    (38)  774676  
   219   17.9  6.7  6.7  chr14             27697182 27697241 (24962991) C EnSpm-4N2_DR      DNA/CMC-EnSpm        (2079)   3320    3261  774677 *
   512   11.1  0.0  0.0  chr14             27697196 27697261 (24962971) C DNA2-16_DR        DNA                  (4147)  13904   13839  774678  
  1291   15.0  0.4  4.1  chr14             27697262 27697512 (24962720) C TDR12             DNA                     (0)    242       1  774679  
   350   23.8  1.2  0.0  chr14             27697268 27697278 (24962954) C hAT-N22B_DR       DNA/hAT-Ac            (512)    866     783  774680 *
   446   21.3  8.3  5.4  chr14             27697746 27697889 (24962343) + Kolobok-N16_DR    DNA/Kolobok?             32    179  (1063)  774681  
   480   20.6  3.2  0.0  chr14             27697911 27698036 (24962196) + Merlin-N3_DR      DNA/Merlin                5    134   (121)  774682  
   988   19.2  8.2  6.7  chr14             27698042 27698320 (24961912) + Kolobok-N14_DR    DNA/Kolobok-T2?         131    413     (6)  774683  
   997   22.3 18.3  2.2  chr14             27699308 27699706 (24960526) + TDR13D            DNA                      15    476   (286)  774684  
   212   22.7  0.0  0.0  chr14             27699736 27699779 (24960453) + TDR13D            DNA                     570    613   (149)  774685  
   555    8.3  0.0 13.9  chr14             27699780 27699877 (24960355) C LOOPERN3B_DR      DNA/Kolobok-T2          (0)   1049     964  774686  
   799   10.5  0.0  9.7  chr14             27699884 27700041 (24960191) C hAT-N69_DR        DNA/hAT-Ac              (4)   1269    1126  774687  
  4464   10.2  5.8  7.0  chr14             27700045 27700857 (24959375) C hAT-N69_DR        DNA/hAT-Ac            (469)    804       1  774687  
  5344    9.9  9.5  1.3  chr14             27700858 27701755 (24958477) C LOOPERN3B_DR      DNA/Kolobok-T2         (79)    970       1  774688  
   643   19.2  1.3  5.6  chr14             27701766 27701914 (24958318) + TDR13D            DNA                     620    762     (0)  774689  
   704   14.3  3.0  0.0  chr14             27701916 27702048 (24958184) + DNA9-3_DR         DNA/MULE-MuDR?        10376  10512   (867)  774690  
   322    8.7  0.0  0.0  chr14             27702479 27702524 (24957708) C CryptonV-1_DR     DNA/Crypton-V        (3255)  14618   14573  774691  
   239   18.2  0.0  1.8  chr14             27702491 27702546 (24957686) C EnSpm-N42B_DR     DNA/CMC-EnSpm        (1812)   2492    2438  774692 *
   217   20.5  0.0  0.0  chr14             27702567 27702605 (24957627) C tRNA-Ile-ATT      tRNA                   (13)     64      26  774693  
  1075   22.2 16.4  2.4  chr14             27702964 27703402 (24956830) + ERV1-N5-LTR_DR    LTR/ERV1                176    674    (21)  774694  
   784   16.4 20.4  1.3  chr14             27703757 27704016 (24956216) + ANGEL             DNA/Kolobok               1    309     (0)  774695  
  1891   16.1  6.5  0.3  chr14             27705298 27705621 (24954611) C SINE2-4_DR        SINE/tRNA-V-RTE         (0)    371      28  774696  
   536   26.3 21.4  5.3  chr14             27705305 27705678 (24954554) C Helitron-2_DR     RC/Helitron          (3598)  23814   23384  774697 *
  6310   10.4  1.2  0.4  chr14             27705827 27706753 (24953479) + TDR2              DNA/TcMar-Tc1             1    934     (3)  774698  
   962   14.5  9.0  9.4  chr14             27707509 27707552 (24952680) + DNA9-3_DR         DNA/MULE-MuDR?         1289   1554  (9825)  774699  
  1496    7.4  8.5  3.0  chr14             27707553 27707775 (24952457) C SINE2-4_DR        SINE/tRNA-V-RTE        (15)    356     122  774700  
   292   21.2  2.5  1.2  chr14             27708168 27708248 (24951984) + Merlin-N3_DR      DNA/Merlin              174    255     (0)  774701  
   626   16.9 12.6  4.7  chr14             27708466 27708664 (24951568) + Merlin-N3_DR      DNA/Merlin               42    255     (0)  774702  
   446   24.0  7.6 10.5  chr14             27709612 27709914 (24950318) C ANGEL             DNA/Kolobok             (0)    309      15  774703  
  1817    9.4  2.6  5.7  chr14             27710001 27710305 (24949927) C EnSpm-N15_DR      DNA/CMC-EnSpm           (0)   1487    1192  774704  
   421   10.3  0.0  0.0  chr14             27710319 27710376 (24949856) C EnSpm-N15_DR      DNA/CMC-EnSpm         (515)    972     915  774704  
   665   11.1  3.0  7.6  chr14             27710381 27710525 (24949707) + EnSpm-N15_DR      DNA/CMC-EnSpm          1047   1183   (304)  774705  
   595   16.1 20.8  0.6  chr14             27710513 27710656 (24949576) + SINE2-1_DR        SINE/tRNA                 9    181    (17)  774706 *
  1593    8.5  4.3  9.7  chr14             27710667 27710993 (24949239) + EnSpm-N15_DR      DNA/CMC-EnSpm          1177   1487     (0)  774707  
   236    0.0  0.0  0.0  chr14             27711060 27711138 (24949094) + (TTTTA)n          Simple_repeat             4     82     (0)  774708  
   269    5.9  5.8  1.4  chr14             27711828 27711896 (24948336) C DNA-TA-4_DR       DNA/TcMar            (3641)   6154    6083  774709  
   261    3.6  0.0  0.0  chr14             27711848 27711902 (24948330) + DNA-6-N2_DR       DNA                    4214   4268   (788)  774710 *
   238   17.6  5.4  0.0  chr14             27711903 27711921 (24948311) + Helitron-1_DR     RC/Helitron           26145  26222    (78)  774711  
   249   13.0  0.9  8.8  chr14             27712365 27712474 (24947758) + DNA6-6_DR         DNA                    7314   7415  (3866)  774712 *
   697   27.6  0.5  0.5  chr14             27712380 27712572 (24947660) C Zisupton-7_DR     DNA/Zisupton         (5513)  11569   11377  774713 *
  1136    7.1  0.0  0.0  chr14             27712401 27712597 (24947635) + Zisupton-6_DR     DNA/Zisupton           9284   9480 (12636)  774714  
   516   21.9  1.8  1.2  chr14             27712455 27712620 (24947612) + Polinton-1_DR     DNA/Maverick          17601  17767   (718)  774715 *
   656   20.8  4.8  0.7  chr14             27712635 27712779 (24947453) + SINE2-1_DR        SINE/tRNA                 1    151    (47)  774716  
   254   18.5  1.1  0.0  chr14             27713141 27713232 (24947000) + hAT-10_DR         DNA/hAT-Tip100         4179   4271   (209)  774717  
   209   13.1  0.0 11.1  chr14             27713236 27713295 (24946937) C CryptonV-N5_DR    DNA/Crypton-V       (12443)  12094   12041  774718  
   349   16.4 27.9  0.0  chr14             27713611 27713714 (24946518) + EnSpm-N6_DR       DNA/CMC-EnSpm?          108    240   (106)  774719  
   429   27.8 22.0  2.0  chr14             27714132 27714513 (24945719) + TZF28B            DNA/TcMar-Tc1           774   1230   (384)  774720  
   223    6.1  3.0  0.0  chr14             27714881 27714913 (24945319) + TDR13E            DNA                       2     35   (645)  774721  
   289   26.7  8.6  0.4  chr14             27714925 27715048 (24945184) C ERV1-9_DR-LTR     LTR/ERV1                (0)    692     571  774722  
  1127   19.7  1.4  4.8  chr14             27715114 27715395 (24944837) C ERV1-9_DR-LTR     LTR/ERV1              (267)    425     153  774722  
   511   11.6  1.4  0.0  chr14             27715454 27715522 (24944710) + TDR13B2           DNA                       1     70   (709)  774723 *
  2643   15.6  2.2  6.2  chr14             27715521 27716055 (24944177) + TDR13B            DNA                     249    763     (0)  774724  
   664   25.9 13.3  1.3  chr14             27716057 27716334 (24943898) + DNA-1-3B_DR       DNA/PIF-Harbinger        55    365   (398)  774725  
  1180   26.4  6.1  4.1  chr14             27716349 27716708 (24943524) + TDR13E            DNA                     112    478   (202)  774726  
   337   14.8  0.0  6.6  chr14             27716706 27716770 (24943462) + TDR13E            DNA                     620    680     (0)  774727 *
   647   15.2  0.0  1.8  chr14             27716979 27716991 (24943241) C hAT-N31_DR        DNA/hAT-Ac            (762)    700     690  774728  
  3526   12.6 12.1  1.2  chr14             27716992 27717645 (24942587) C DNA-1-11_DR       DNA                     (0)    724       1  774729  
   247   33.0  1.9  0.3  chr14             27718584 27718720 (24941512) + L2-33_DRe         LINE/L2                 343    459   (989)  774730  
  2522   10.7  1.1  0.8  chr14             27719166 27719533 (24940699) + SINE2-4_DR        SINE/tRNA-V-RTE           1    369     (2)  774731  
   337   26.4  0.0  7.4  chr14             27719417 27719547 (24940685) + CryptonV-N5_DR    DNA/Crypton-V          4069   4190 (20347)  774732 *
   210   13.8 10.8  0.0  chr14             27719694 27719758 (24940474) C L1-99_DR          LINE/L1               (104)    629     558  774733  
   201    7.4  0.0  0.0  chr14             27720339 27720365 (24939867) + Gypsy146-LTR_DR   LTR/Gypsy                12     38   (770)  774734  
   347   20.8  3.9  0.0  chr14             27720787 27720801 (24939431) C DNA7-N2_DR        DNA/hAT-hAT6          (297)   1717    1700  774735  
  1971   11.0 11.0  0.0  chr14             27720802 27721137 (24939095) + HE1_DR1           SINE/tRNA-V-RTE           2    374    (28)  774736  
   296   26.3  2.1  2.1  chr14             27721056 27721152 (24939080) + DNA-X-3_DR        DNA                     380    476   (998)  774737 *
   231    8.9  3.6  0.0  chr14             27721171 27721226 (24939006) + DNA-8-4_DR        DNA/hAT-Ac              955   1012  (1556)  774738  
   275   19.7  2.5 12.6  chr14             27722157 27722278 (24937954) C EnSpm-N10_DR      DNA/CMC-EnSpm        (2878)   6430    6320  774739  
   220   24.2  4.5  1.4  chr14             27722640 27722706 (24937526) + hAT-N21_DR        DNA/hAT-Charlie         687    755  (1091)  774740 *
   263   10.4  0.0  6.2  chr14             27722664 27722714 (24937518) C hAT-N164_DR       DNA/hAT-Tip100        (676)   1364    1317  774741  
   251   17.2  2.7  4.2  chr14             27722666 27722677 (24937555) C ENSPM-6_DR        DNA/CMC-EnSpm       (29868)   2748    2738  774742 *
  3264   10.8  2.0  2.4  chr14             27722678 27723226 (24937006) C Mariner-N38_DR    DNA/TcMar-Tc1           (0)    547       1  774743  
   263    7.5  5.0  0.0  chr14             27723192 27723231 (24937001) C EnSpm-N13_DR      DNA/CMC-EnSpm       (14481)   7668    7627  774744 *
  6947   12.4 19.0  1.2  chr14             27723268 27724642 (24935590) C Kolobok-4N1_DR    DNA/Kolobok-T2          (0)   1669      53  774745  
   626   17.3  4.0  0.0  chr14             27726217 27726366 (24933866) + TDR7              DNA                      15    170   (371)  774746  
   216   21.5  5.1  7.0  chr14             27726222 27726396 (24933836) C EnSpm-N13_DR      DNA/CMC-EnSpm       (16189)   5960    5789  774747 *
   208   16.4  0.0  5.5  chr14             27726407 27726464 (24933768) C hAT-N47C_DR       DNA/hAT-Tip100       (1205)   1254    1200  774748  
   201   15.9 11.4  1.3  chr14             27726409 27726478 (24933754) C HATN11_DR         DNA/hAT-hobo          (654)    273     197  774749 *
   240   12.8  0.0  0.0  chr14             27726421 27726462 (24933770) C DNA-N43_DR        DNA/TcMar-Fot1        (483)    571     530  774750  
  2357    7.2  6.9  0.0  chr14             27726463 27726797 (24933435) + TE-X-1_DR         DNA                       1    358  (1120)  774751  
   227   23.7  0.0  4.0  chr14             27726468 27726499 (24933733) C Helitron-2_DR     RC/Helitron         (22013)   5399    5324  774752 *
  7672    7.0  5.9  1.3  chr14             27726796 27727945 (24932287) + hAT-N21_DR        DNA/hAT-Charlie         120   1321   (525)  774753  
  3973    7.0 15.4  2.0  chr14             27727946 27728576 (24931656) + TE-X-1_DR         DNA                     351   1064   (414)  774754  
   654    4.9 39.3  0.0  chr14             27728579 27728700 (24931532) + TE-X-1_DR         DNA                    1301   1470     (8)  774755  
   502   13.7 25.3  0.9  chr14             27728700 27728869 (24931363) + Mariner-N38_DR    DNA/TcMar-Tc1           330    540     (7)  774756 *
   512   17.1  2.6  0.0  chr14             27728753 27728869 (24931363) + Helitron-N2_DR    RC/Helitron            1348   1467   (996)  774757 *
   528   11.7  0.0  4.3  chr14             27728775 27728872 (24931360) C Merlin-1_DR       DNA/Merlin           (8797)   1730    1637  774758  
   390   23.1  0.7  3.8  chr14             27728870 27728887 (24931345) + EnSpm-N13_DR      DNA/CMC-EnSpm         19490  19620  (2529)  774759 *
  4352   13.0 12.8  2.5  chr14             27728874 27729877 (24930355) C Merlin-1_DR       DNA/Merlin           (7798)   2729    1625  774760  
   214   15.2  0.0  0.0  chr14             27729850 27729882 (24930350) C hAT5-N2_DR        DNA/hAT-hAT5         (1421)   1164    1132  774761 *
   861   21.9  1.6  1.4  chr14             27730012 27730301 (24929931) + DNA-2-34_DR       DNA/TcMar-ISRm11          5    294  (1471)  774762  
   274   19.7  3.9  1.3  chr14             27730407 27730483 (24929749) + Mariner-3_DR      DNA/TcMar-ISRm11       1831   1909   (738)  774763  
   254   19.1  8.0  2.5  chr14             27730898 27730972 (24929260) + DNA-2-34_DR       DNA/TcMar-ISRm11       1141   1219     (3)  774764  
   202   17.9  3.5  1.7  chr14             27731726 27731782 (24928450) C ERV1-7_DR-I       LTR/ERV1             (4626)   2077    2020  774765  
  1592   13.1  5.7  0.3  chr14             27732857 27733139 (24927093) + DNA13TA1_DR       DNA/TcMar-Tc1            18    315     (3)  774766  
  4528   10.8 21.1  0.1  chr14             27733308 27734103 (24926129) C TDR8B             DNA/hAT-Ac              (0)    963       1  774767  
 15466    2.9  5.8  0.3  chr14             27734173 27736100 (24924132) C hAT-30N1_DR       DNA/hAT-Ac              (0)   2033       1  774768  
  2324   14.3  3.7 29.2  chr14             27737521 27738417 (24921815) + hAT-N25B_DR       DNA/hAT-Ac                1    720     (0)  774769  
   228   27.3  1.5  0.0  chr14             27738442 27738507 (24921725) C DNA2-16_DR        DNA                  (4004)  14047   13981  774770  
   207   32.5  0.0  0.0  chr14             27738500 27738582 (24921650) C EnSpm-N40_DR      DNA/CMC-EnSpm        (1989)   3405    3323  774771 *
   215   24.1  0.0  8.0  chr14             27738515 27738595 (24921637) + HATN4_DR          DNA/hAT-Charlie           9     83   (109)  774772  
  4176   12.9  2.9 10.0  chr14             27738610 27739477 (24920755) + HarbingerN5_DR    DNA/PIF-Harbinger         1    812    (49)  774773  
   475   21.1  4.3  2.1  chr14             27739525 27739664 (24920568) + hAT-N129_DR       DNA/hAT-Ac                2    144   (620)  774774  
  4079    7.4  4.5  1.9  chr14             27739669 27740271 (24919961) C DNA14-5-1_DR      DNA                     (0)    693      76  774775  
   605   17.5 28.5  1.5  chr14             27740305 27740560 (24919672) + hAT-N126B_DR      DNA/hAT-Ac              159    482   (118)  774776  
   474   22.1  4.0  4.6  chr14             27740932 27741083 (24919149) + hAT-N80_DR        DNA/hAT-Tip100          222    372   (440)  774777 *
  7391    9.4  3.6  1.3  chr14             27740950 27742123 (24918109) + hAT-N21_DR        DNA/hAT-Charlie         120   1319   (527)  774778  
  3492    8.0  7.9  2.6  chr14             27742350 27742929 (24917303) C LTR-8_DR          LTR                     (2)    610       1  774779  
  1632   10.6  0.0  3.3  chr14             27743573 27743854 (24916378) C HATN10_DR         DNA/hAT-Ac            (182)    273       1  774780  
  1311    6.9  3.1  2.6  chr14             27743855 27744047 (24916185) C hAT-N23_DR        DNA/hAT-Ac            (186)   1552    1359  774781  
  6177   11.1  7.6  0.2  chr14             27744053 27745017 (24915215) C hAT-N23_DR        DNA/hAT-Ac            (702)   1036       1  774781  
  8258    9.8  3.9  0.1  chr14             27746702 27747881 (24912351) + TC1DR3            DNA/TcMar-Tc1             1   1225     (0)  774782  
   221   18.2  5.4  1.7  chr14             27748669 27748724 (24911508) C HARBINGERN2C_DR   DNA/PIF-Harbinger     (771)    172     115  774783  
  2203    4.8  0.0  0.0  chr14             27749462 27749730 (24910502) C Tc1-6_DR          DNA/TcMar-Tc1         (174)   1029     761  774784  
  1622    7.3 21.9  0.0  chr14             27749726 27749985 (24910247) C hATN13C_DR        DNA/hAT-Ac            (618)    317       1  774785 *
  2389   15.0 17.8  0.5  chr14             27749986 27750473 (24909759) + DNA-X-2_DR        DNA                     245    816     (0)  774786  
   402   11.9  4.5  0.0  chr14             27751434 27751500 (24908732) C Merlin-1_DR       DNA/Merlin           (8976)   1551    1482  774787 *
   418   10.1  0.0  0.9  chr14             27751444 27751522 (24908710) C TE-X-1B_DR        DNA                     (7)   1402    1343  774788  
  1016   15.2 29.3  2.5  chr14             27751527 27751782 (24908450) + Harbinger-N13_DR  DNA/PIF-Harbinger         1    323     (1)  774789  
  1959   13.9 11.5  0.9  chr14             27751788 27752186 (24908046) C DNA-X-4_DR        DNA                    (88)   1157     717  774788  
  1722   13.4  2.3  6.8  chr14             27752165 27752516 (24907716) C DNA-X-4_DR        DNA                   (728)    517     181  774788 *
  1464   16.8 24.7  6.6  chr14             27752187 27752508 (24907724) + Merlin-2_DR       DNA/Merlin            10156  10998  (2923)  774790 *
  2347   18.9 24.5  1.8  chr14             27752517 27753521 (24906711) + DNA-5-8D_DR       DNA/hAT-hAT5              1   1229     (1)  774791  
   956   15.6  2.7  3.2  chr14             27753523 27753708 (24906524) C DNA-X-4_DR        DNA                  (1060)    185       1  774788  
   557   22.5  1.3  3.3  chr14             27753570 27753725 (24906507) C Merlin-1_DR       DNA/Merlin           (9265)   1262    1110  774787 *
  2912   12.9  6.9 17.0  chr14             27754416 27755170 (24905062) C HATN2_DR          DNA/hAT                 (0)   1219     530  774792  
  1266    6.9  1.1  0.0  chr14             27755167 27755341 (24904891) C HATN2_DR          DNA/hAT              (1042)    177       1  774792 *
   992   12.4  0.0  1.3  chr14             27756696 27756850 (24903382) + DNA-6-N2_DR       DNA                    3449   3601  (1455)  774793  
   638   21.2  0.0 10.2  chr14             27756698 27756712 (24903520) C Merlin-1_DR       DNA/Merlin           (2189)   8338    8290  774794 *
  1111    5.8  0.0  0.0  chr14             27756713 27756849 (24903383) C hAT-N167B_DR      DNA/hAT-Charlie       (191)   1382    1246  774795  
   675    7.1 14.3  0.0  chr14             27756858 27756969 (24903263) + EnSpm-N3C_DR      DNA/CMC-EnSpm             1    128   (155)  774796  
  4715   11.1 11.5  0.5  chr14             27756971 27757811 (24902421) + TDR2              DNA/TcMar-Tc1             3    935     (2)  774797  
   457   14.4  0.0 26.7  chr14             27757812 27757944 (24902288) + EnSpm-N3C_DR      DNA/CMC-EnSpm           135    239    (44)  774798  
   217   24.0  0.0  0.0  chr14             27758095 27758144 (24902088) + Harbinger-N16_DR  DNA/PIF-Harbinger      3178   3227   (179)  774799  
   216   31.9  0.0  0.0  chr14             27758208 27758279 (24901953) C Harbinger-N16B_DR DNA/PIF-Harbinger    (2372)     73       2  774800  
   464   21.3  2.6  6.5  chr14             27758280 27758469 (24901763) + ANGEL             DNA/Kolobok             134    306     (3)  774801  
   211   18.6  6.6  8.0  chr14             27758402 27758477 (24901755) C hAT-N79_DR        DNA/hAT-Ac            (341)   1748    1674  774802 *
  3309    8.9  0.6  0.8  chr14             27758816 27759293 (24900939) C Copia-11I_DR-LTR  LTR/Gypsy?              (0)    477       1  774803  
   370   18.9  0.5 15.3  chr14             27759426 27759612 (24900620) C EnSpm-N59_DR      DNA/CMC-EnSpm?        (437)   3232    3070  774804 *
   833   11.9  0.0  9.2  chr14             27759448 27759614 (24900618) C TDR16             DNA                     (2)    311     159  774805  
  3310   12.0  9.3  0.7  chr14             27759617 27760130 (24900102) + SINE3-1a          SINE/5S-Deu-L2            1    558    (12)  774806  
   409   20.0  1.6  9.7  chr14             27760083 27760204 (24900028) + hAT-N142_DR       DNA/hAT?                338    450   (986)  774807 *
  1031    9.4  0.7  0.7  chr14             27760117 27760266 (24899966) C HE1_DR1           SINE/tRNA-V-RTE         (8)    394     245  774808  
   740   14.5  6.5  2.8  chr14             27760124 27760135 (24900097) C DNAX-23_DR        DNA                  (1418)  10383   10303  774809 *
   753   16.0  1.4  2.0  chr14             27760136 27760282 (24899950) C IS3EU-4_DR        DNA/IS3EU            (5778)   9251    9106  774810  
   247   13.6 11.6  7.1  chr14             27760225 27760319 (24899913) + hAT-33N1_DR       DNA/hAT-Charlie         861    959   (235)  774811 *
   740   14.5  6.5  2.8  chr14             27760283 27760293 (24899939) C DNAX-23_DR        DNA                  (1418)  10302   10208  774809  
   218   11.8  0.0  3.9  chr14             27760318 27760370 (24899862) C TDR16             DNA                   (163)    150     100  774805 *
   747    8.7  0.0  1.9  chr14             27760370 27760474 (24899758) C hAT-N167B_DR      DNA/hAT-Charlie       (231)   1342    1240  774812  
   382   24.4  3.0  2.0  chr14             27760383 27760514 (24899718) + CryptonV-N5_DR    DNA/Crypton-V          5462   5573 (18964)  774813 *
   214   26.1 10.0  2.9  chr14             27760534 27760663 (24899569) C Kolobok-N10_DR    DNA/Kolobok           (402)    241     103  774814  
   201   16.0 10.0  0.0  chr14             27760688 27760737 (24899495) C EnSpm-8_DR        DNA/CMC-EnSpm        (1707)   7734    7680  774815  
   446   11.8 11.7 18.2  chr14             27761502 27761646 (24898586) C hAT-N25B_DR       DNA/hAT-Ac              (1)    719     583  774816  
  1022   15.5  6.1 11.2  chr14             27761649 27761910 (24898322) C hAT-N25_DR        DNA/hAT-Ac            (579)    250       1  774817  
   909   23.6 13.8  1.4  chr14             27762200 27762590 (24897642) + Copia-13D_DR-LTR  LTR/Gypsy?                4    442   (467)  774818  
  3708   13.5  8.9  0.3  chr14             27762645 27763275 (24896957) C Harbinger-N31_DR  DNA/PIF-Harbinger       (0)    685       1  774819  
  1596   20.8 12.9  1.4  chr14             27763276 27763772 (24896460) + Copia-13D_DR-LTR  LTR/Gypsy?              128    680   (229)  774820  
   757   12.2  0.7  4.1  chr14             27763773 27763941 (24896291) + DNA11TA1_DR       DNA/CMC-EnSpm             1    158    (45)  774821  
   484   14.2 11.8  8.4  chr14             27763991 27764151 (24896081) + LTR1_DR           LTR/Gypsy?              683    848     (0)  774822  
   506   15.5  3.0  2.3  chr14             27764397 27764528 (24895704) + EnSpm-N16_DR      DNA/CMC-EnSpm            65    197     (5)  774823  
   209   16.8  0.0  9.5  chr14             27764970 27765015 (24895217) + Helitron-4_DR     RC/Helitron            3325   3366 (28502)  774824  
   244   24.7  0.0  1.2  chr14             27765620 27765701 (24894531) + DNA-X-2_DR        DNA                     120    200   (616)  774825 *
   420   12.7  7.0  1.5  chr14             27765681 27765714 (24894518) C hAT-N39_DR        DNA/hAT-Tip100        (198)   1396    1262  774826  
   423   10.6  0.0  0.0  chr14             27765715 27765808 (24894424) C DNA-X-5_DR        DNA/hAT                (75)   1146    1053  774827 *
   595   15.6  3.2  0.8  chr14             27765726 27765848 (24894384) C Merlin-1_DR       DNA/Merlin           (8290)   2237    2112  774828 *
  3180    7.3 14.6  2.2  chr14             27765847 27766361 (24893871) + hAT-N178B_DR      DNA/hAT-Ac             1305   1881     (2)  774829  
  1242   10.2  1.0  0.0  chr14             27766363 27766558 (24893674) + Mariner-N38_DR    DNA/TcMar-Tc1           108    305   (242)  774830  
  5684    9.7 14.9  1.3  chr14             27768288 27769234 (24890998) C TC1DR3            DNA/TcMar-Tc1           (0)   1225     152  774831  
   204   20.9  4.0  5.3  chr14             27770140 27770150 (24890082) + hAT-N185B_DR      DNA/hAT?                488    497   (859)  774832  
  1467    9.1  1.8  0.9  chr14             27770151 27770373 (24889859) C DNA-1-11_DR       DNA                     (0)    724     500  774833  
   459   14.7 10.0 13.8  chr14             27770374 27770523 (24889709) C hAT-N34B_DR       DNA/hAT-Ac              (0)    842     698  774834 *
  1084   18.1 40.2  0.4  chr14             27770449 27770522 (24889710) + hAT-N48_DR        DNA/hAT-Ac              204    921   (738)  774835  
  1364   13.5 33.5  2.1  chr14             27770523 27770961 (24889271) C hAT-N121_DR       DNA/hAT-Ac            (238)    747     174  774836  
  3241   10.9  2.0  0.6  chr14             27770964 27771450 (24888782) C DNA-1-11_DR       DNA                   (229)    495       2  774833  
   212   28.6  0.0  0.0  chr14             27772301 27772384 (24887848) C hAT-N36B_DR       DNA/hAT              (1145)    238     155  774837 *
   228   22.4  0.0  0.0  chr14             27772321 27772387 (24887845) C EnSpm-9_DR        DNA/CMC-EnSpm        (7536)   1084    1018  774838  
   327   28.8 11.6  0.6  chr14             27773019 27773165 (24887067) C HarbingerN3_DR    DNA/PIF-Harbinger       (7)   1057     895  774839  
  4654   11.9 14.0 14.2  chr14             27773415 27774702 (24885530) + hAT-N57_DR        DNA/hAT-Ac                1   1286     (0)  774840  
   631   19.3  0.0  0.0  chr14             27774928 27775036 (24885196) C Harbinger-N27_DR  DNA/PIF-Harbinger?     (35)    185      77  774841  
   203   17.1  5.0  5.0  chr14             27775105 27775184 (24885048) C MuDR-2_DR         DNA/MULE-MuDR        (5025)  18908   18829  774842 *
   326    3.4  0.0  0.0  chr14             27775131 27775218 (24885014) + (TAA)n            Simple_repeat             2     89     (0)  774843  
   232    8.3  2.1  1.0  chr14             27775133 27775229 (24885003) + DNA-1-7_DR        DNA/PIF-Harbinger       671    768   (670)  774844 *
  2302   12.7  1.2  0.9  chr14             27777458 27777832 (24882400) C DIRS-7_DR         LTR/Ngaro               (0)   5393    5030  774845  
  3351    7.5  3.5  4.8  chr14             27777843 27778390 (24881842) C hAT-N94_DR        DNA/hAT-Charlie         (2)   1069     529  774846  
  2409   11.6 17.5  3.7  chr14             27778391 27778943 (24881289) C Gypsy-187_DR-LTR  LTR/Gypsy              (27)    975     349  774847  
  1234   11.1  1.6  1.0  chr14             27778938 27779129 (24881103) C hAT-N94_DR        DNA/hAT-Charlie       (538)    533     341  774846 *
   553    8.9  0.0  0.0  chr14             27779177 27779254 (24880978) C hAT-N94_DR        DNA/hAT-Charlie       (895)    176      99  774846  
  8542    1.7  0.2  0.1  chr14             27779255 27780243 (24879989) C Gypsy119-LTR_DR   LTR/Gypsy               (0)    990       1  774848  
 38025    1.1  3.0  0.4  chr14             27780244 27784598 (24875634) C Gypsy119-I_DR     LTR/Gypsy               (0)   4466       1  774848  
  8557    1.6  0.2  0.1  chr14             27784599 27785587 (24874645) C Gypsy119-LTR_DR   LTR/Gypsy               (0)    990       1  774848  
   674   13.7  1.0  0.0  chr14             27785588 27785689 (24874543) C hAT-N94_DR        DNA/hAT-Charlie       (968)    103       1  774849  
   221   15.2  4.2  4.2  chr14             27785664 27785711 (24874521) C DNA8-10_DR        DNA/hAT-Ac           (3385)    633     586  774850 *
   487   14.8  4.3  0.8  chr14             27787630 27787745 (24872487) + Daphne-27_DRe     LINE/L2                1807   1926     (0)  774851  
   577   11.3  4.1  1.0  chr14             27787841 27787938 (24872294) C hAT-N164B_DR      DNA/hAT-Tip100         (49)   1540    1440  774852  
   760   13.2  0.0  0.8  chr14             27787976 27788105 (24872127) C hAT-N164B_DR      DNA/hAT-Tip100        (728)    861     733  774853 *
   827   12.6 18.2  0.4  chr14             27788103 27788294 (24871938) C hAT-N164B_DR      DNA/hAT-Tip100       (1100)    489     264  774853  
   281   15.7  3.9  0.0  chr14             27788307 27788357 (24871875) C hAT-N164_DR       DNA/hAT-Tip100       (1982)     58       6  774854  
   455    7.1  4.2 13.2  chr14             27789356 27789395 (24870837) + EnSpm-6N1_DR      DNA/CMC-EnSpm           900    994  (8242)  774855  
   303   11.1  6.4  3.5  chr14             27789396 27789535 (24870697) + hAT-N127_DR       DNA/hAT-Charlie        2043   2186  (8130)  774856 *
   361    7.1  6.2  1.5  chr14             27789414 27789431 (24870801) C EnSpm-N1_DR       DNA/CMC-EnSpm         (427)   2103    2045  774857  
   500   10.2  1.1  3.4  chr14             27789432 27789522 (24870710) C hAT-2n1_DR        DNA/hAT-Charlie       (162)   1048     960  774858  
   361    7.1  6.2  1.5  chr14             27789523 27789542 (24870690) C EnSpm-N1_DR       DNA/CMC-EnSpm         (427)   2044    1969  774857  
   455    7.1  4.2 13.2  chr14             27789543 27789555 (24870677) + EnSpm-6N1_DR      DNA/CMC-EnSpm           995   1030  (8206)  774855  
  5127   12.2  2.0  8.0  chr14             27789916 27790824 (24869408) + HarbingerN4_DR    DNA/PIF-Harbinger         3    860     (0)  774859  
   376   13.0  7.6  2.4  chr14             27790908 27791025 (24869207) C Helitron-4_DR     RC/Helitron         (19894)  11974   11851  774860  
   260    8.5  0.0  2.4  chr14             27790951 27791034 (24869198) C hAT-N39_DR        DNA/hAT-Tip100        (271)   1323    1242  774861 *
   351    9.5  0.0  4.8  chr14             27790965 27791052 (24869180) + Harbinger-N17_DR  DNA/PIF-Harbinger       343    426  (1219)  774862  
   219    3.6  0.0  0.0  chr14             27791879 27791906 (24868326) + hAT-N133_DR       DNA/hAT-Ac              309    336   (287)  774863  
   737    8.0 12.0  3.2  chr14             27791932 27791963 (24868269) C CryptonV-N4_DR    DNA/Crypton-V        (8369)   5124    5081  774864  
   905    7.0 49.6  1.0  chr14             27791964 27792223 (24868009) + Mariner-N38_DR    DNA/TcMar-Tc1             1    385   (162)  774865  
   367   19.2  8.3  1.4  chr14             27792166 27792297 (24867935) + Merlin-1_DR       DNA/Merlin             2139   2279  (8248)  774866 *
   791   15.0  1.4  0.0  chr14             27792223 27792369 (24867863) C Helitron-N3_DR    RC/Helitron           (909)   2107    1959  774867  
   200   18.5  7.9  9.8  chr14             27792634 27792747 (24867485) + hAT-N133_DR       DNA/hAT-Ac              172    283   (340)  774868  
   204   19.8  2.2  6.8  chr14             27793048 27793139 (24867093) + hAT-N154_DR       DNA/hAT-Tip100          315    402   (993)  774869 *
   650    5.6  0.0 20.0  chr14             27793106 27793272 (24866960) C DNA-6-N2_DR       DNA                   (750)   4306    4189  774870  
   548    7.5  0.0  0.0  chr14             27793164 27793297 (24866935) + (TTA)n            Simple_repeat             1    134     (0)  774871 *
   266   17.2 10.9  0.5  chr14             27793273 27793298 (24866934) + DNA-1-7_DR        DNA/PIF-Harbinger       682    894   (544)  774872 *
   216    5.8  2.2  3.4  chr14             27793280 27793368 (24866864) + DNA-1-7_DR        DNA/PIF-Harbinger       664    751   (687)  774873 *
   218    4.0  2.6  3.9  chr14             27793296 27793373 (24866859) + hAT-N178B_DR      DNA/hAT-Ac              139    215  (1668)  774874  
   208   20.4  2.3  0.0  chr14             27795974 27796017 (24864215) C Tx1-45_DR         LINE/L1-Tx1          (4588)    960     916  774875  
   331    5.7  1.8  5.6  chr14             27797153 27797208 (24863024) + TDR17B            DNA/Sola-1              353    406  (1140)  774876  
   260   18.2  0.0  0.0  chr14             27797199 27797264 (24862968) + TDR17B            DNA/Sola-1              778    843   (703)  774877 *
  1432   12.4  8.7  0.3  chr14             27797296 27797597 (24862635) + hAT-N129_DR       DNA/hAT-Ac                3    492   (272)  774878  
  4809   12.9 19.4  2.0  chr14             27797598 27798590 (24861642) + Harbinger-4N1B_DR DNA/PIF-Harbinger         1   1163     (0)  774879  
  1145    8.9  0.0  0.0  chr14             27798594 27798762 (24861470) + hAT-N129_DR       DNA/hAT-Ac              493    661   (103)  774880 *
  1762   14.6  6.6  7.2  chr14             27798716 27799122 (24861110) C CryptonV-N4_DR    DNA/Crypton-V        (4205)   9288    8884  774881 *
  2761    7.4  0.0  0.8  chr14             27798759 27799124 (24861108) C HE2_DR            SINE/tRNA-V-RTE         (0)    363       1  774882  
   736   13.2  0.0  0.9  chr14             27799125 27799238 (24860994) + hAT-N129_DR       DNA/hAT-Ac              649    761     (3)  774883  
   290   11.1  0.0  0.0  chr14             27799242 27799286 (24860946) + TDR17B            DNA/Sola-1             1251   1295   (251)  774884  
   254   15.9  6.3  0.0  chr14             27799248 27799310 (24860922) C Nimb-4_DR         LINE/I               (8765)    896     830  774885 *
   916   11.2 29.2  3.3  chr14             27800447 27800712 (24859520) C hAT-N42_DR        DNA/hAT-Ac              (0)    713     381  774886  
  4329   11.4 25.3  0.8  chr14             27800713 27801598 (24858634) + Kolobok-4N1_DR    DNA/Kolobok-T2            1   1089   (580)  774887  
  1246   11.2  2.9  0.5  chr14             27801589 27801795 (24858437) + Kolobok-4N1_DR    DNA/Kolobok-T2         1407   1618    (51)  774888 *
  1092   12.7  2.4  0.0  chr14             27801798 27801963 (24858269) C hAT-N42B_DR       DNA/hAT-Ac            (412)    379     210  774889  
  1632   14.8 16.6  3.6  chr14             27802014 27802435 (24857797) C hAT-N121_DR       DNA/hAT-Ac              (0)    985     511  774890  
   999   13.2 18.9  0.0  chr14             27802435 27802661 (24857571) C hAT-N121_DR       DNA/hAT-Ac            (715)    270       1  774890 *
   368   21.4 21.6  2.5  chr14             27802546 27802679 (24857553) + DIRS-N2_DR        LTR/Ngaro              1516   1674  (4355)  774891 *
   315   29.0  5.7  4.1  chr14             27803922 27804115 (24856117) C DNA-N37_DR        DNA                   (429)    238      42  774892  
  1205    7.6 13.9  1.3  chr14             27804172 27804372 (24855860) + HarbingerN5_DR    DNA/PIF-Harbinger         1    226   (635)  774893  
  2506    8.9  9.3  1.2  chr14             27804829 27805224 (24855008) C TC1DR3            DNA/TcMar-Tc1         (124)   1101     674  774894  
  3485   13.9  5.6  6.1  chr14             27805243 27806060 (24854172) C LTR1_DR           LTR/Gypsy?             (34)    814       1  774895  
  4343    9.2  5.6  2.0  chr14             27806061 27806706 (24853526) C TC1DR3            DNA/TcMar-Tc1         (555)    670       1  774896  
   206   16.2  0.0  0.0  chr14             27806677 27806713 (24853519) C DNA8-26_DR        DNA                  (2995)   1535    1499  774897 *
   279   22.2  0.0  3.2  chr14             27806921 27806985 (24853247) C Nimb-6_DR         LINE/I                 (26)   5341    5279  774898  
   225   21.9  0.0  0.0  chr14             27806998 27807038 (24853194) C Nimb-6_DR         LINE/I                (134)   5233    5193  774898  
   273    3.1  0.0  0.0  chr14             27807908 27807939 (24852293) C Tc1-1_DR          DNA/TcMar-Tc1           (0)   1625    1594  774899 *
   434   17.1  0.0  0.0  chr14             27807920 27808036 (24852196) + Gypsy123-I_DR     LTR/Gypsy               545    661  (4753)  774900 *
   487    3.9  0.0  1.0  chr14             27807934 27808037 (24852195) C hAT-N145_DR       DNA/hAT-Ac            (153)   1438    1336  774901 *
   536    2.4  0.0 15.5  chr14             27807952 27808048 (24852184) C Zisupton-3_DR     DNA/Zisupton          (772)   7183    7100  774902  
   498    2.6  2.5  3.3  chr14             27807967 27808087 (24852145) + EnSpm-N11_DR      DNA/CMC-EnSpm           478    597  (4756)  774903 *
   362   10.3  0.0  0.0  chr14             27808038 27808050 (24852182) C Merlin-1_DR       DNA/Merlin           (2337)   8190    8074  774904 *
  2315    9.7  7.6  0.5  chr14             27808044 27808426 (24851806) + Tc1-1_DR          DNA/TcMar-Tc1            34    443  (1182)  774905  
   453    1.8  2.7  0.0  chr14             27808049 27808060 (24852172) + Helitron-4_DR     RC/Helitron           11834  11945 (19923)  774906 *
   333   14.2  1.5  0.0  chr14             27808061 27808081 (24852151) + Zisupton-7_DR     DNA/Zisupton          12415  12547  (4535)  774907  
   892   24.8  2.4  4.6  chr14             27808431 27808721 (24851511) C DNA2-2B_DR        DNA                   (175)    754     470  774908  
  1098   12.7 14.8  0.0  chr14             27808862 27809050 (24851182) + DNA-8-22_DR       DNA/hAT-Ac                1    217  (1217)  774909 *
  4434   11.7  1.4  3.2  chr14             27809050 27809815 (24850417) + DNA-8-22_DR       DNA/hAT-Ac              682   1434     (0)  774910  
  1231    8.0  0.1  0.0  chr14             27809903 27810075 (24850157) C DIRS-1C-LTR_DR    LTR/Ngaro               (1)    617     464  774911  
   738   10.2  0.7  1.0  chr14             27810092 27810212 (24850020) C DIRS-1C-LTR_DR    LTR/Ngaro             (501)    117      24  774911  
   230    6.7  0.0  0.0  chr14             27811253 27811297 (24848935) C L1-11_DR          LINE/L1              (1906)   5418    5374  774912  
   200   23.1  0.0  0.0  chr14             27811418 27811456 (24848776) C Merlin-N5_DR      DNA/Merlin           (2831)   1474    1436  774913 *
   458   23.1  6.5  6.0  chr14             27811434 27811454 (24848778) + ENSPM-6_DR        DNA/CMC-EnSpm         13994  14015 (18601)  774914  
  3239    8.4  4.7  1.1  chr14             27811455 27811982 (24848250) C Mariner-N38_DR    DNA/TcMar-Tc1           (0)    547       1  774915  
   270   11.7  1.2 28.8  chr14             27811909 27811992 (24848240) + EnSpm-N2_DR       DNA/CMC-EnSpm          3078   3143   (872)  774916 *
   317    8.2  4.1  0.0  chr14             27811949 27811997 (24848235) C Zisupton-6_DR     DNA/Zisupton        (13137)   8979    8929  774917  
   214    8.3  5.6  0.0  chr14             27811979 27812014 (24848218) + hAT-24_DR         DNA/hAT-Ac             1664   1701  (2087)  774918 *
  5429   12.0 11.9  7.1  chr14             27811991 27813162 (24847070) + TC1DR3            DNA/TcMar-Tc1             1   1224     (1)  774919  
   532    8.9  4.1  8.5  chr14             27813163 27813198 (24847034) + Merlin-2_DR       DNA/Merlin             4909   4940  (8981)  774920  
   273   10.5 15.5  1.5  chr14             27813162 27813198 (24847034) C hAT-N68_DR        DNA/hAT-Ac            (113)   2919    2875  774921 *
 12586    3.8  6.8  2.7  chr14             27813199 27815207 (24845025) C hAT-N89B_DR       DNA/hAT-Ac              (0)   2412       1  774922  
   452    4.5 10.1  1.0  chr14             27815208 27815274 (24844958) + hAT-N68_DR        DNA/hAT-Ac             2875   2949    (83)  774923 *
   531   16.5  1.0 20.5  chr14             27815207 27815404 (24844828) C Zisupton-6_DR     DNA/Zisupton        (12762)   9354    9189  774924 *
   617   13.2  1.7 10.4  chr14             27815208 27815384 (24844848) C DNA9-3_DR         DNA/MULE-MuDR?       (1777)   9602    9440  774925  
   460    9.4  1.1  2.3  chr14             27815337 27815423 (24844809) C Merlin-1_DR       DNA/Merlin           (8304)   2223    2138  774926 *
   401   26.6  0.9  2.7  chr14             27815385 27815431 (24844801) + Zisupton-6_DR     DNA/Zisupton           8771   8990 (13126)  774927 *
   448   14.3  3.8  0.0  chr14             27815424 27815441 (24844791) C Helitron-N3B_DR   RC/Helitron          (4161)   2443    2335  774928  
   367   15.4  9.2 13.1  chr14             27815442 27815478 (24844754) C EnSpm-N2_DR       DNA/CMC-EnSpm         (845)   3170    3034  774929  
  3297   15.9  6.6  1.2  chr14             27816621 27817321 (24842911) + Tc1-4_DR          DNA/TcMar-Tc1             2    739   (833)  774930  
   570   16.4  1.8  0.9  chr14             27817333 27817443 (24842789) + Tc1-4_DR          DNA/TcMar-Tc1          1209   1320   (252)  774931 *
  2940   13.7  4.5  4.1  chr14             27817439 27817970 (24842262) C DNA21TA1_DR       DNA/TcMar-Tc1           (5)    534       1  774932  
  1118   13.7  7.5  6.3  chr14             27817971 27818235 (24841997) + Tc1-4_DR          DNA/TcMar-Tc1          1305   1572     (0)  774933  
  1496    9.5  2.0  2.0  chr14             27819080 27819326 (24840906) + TDR17             DNA/Sola-1                1    247     (1)  774934  
   875   19.2  4.6 10.3  chr14             27819327 27819681 (24840551) + hAT-N145_DR       DNA/hAT-Ac              857   1427   (164)  774935  
   450    9.8  3.7  0.7  chr14             27819590 27819723 (24840509) C Helitron-4_DR     RC/Helitron         (19942)  11926   11789  774936 *
   207   18.6  7.0  1.3  chr14             27819769 27819839 (24840393) C IS4EU-1_DR        DNA/PIF-ISL2EU       (4034)    970     896  774937  
   445    6.9  0.0  0.0  chr14             27819842 27819895 (24840337) C L2-3_DRe          LINE/L2                 (9)   5059    5006  774938  
   654   23.1  0.0  0.7  chr14             27819896 27820043 (24840189) + DNA-AT-1_DR       DNA                       3    149   (243)  774939  
   451   22.8  8.0  0.6  chr14             27819972 27820121 (24840111) C EnSpm-N37_DR      DNA/CMC-EnSpm        (6114)    533     373  774940 *
   485   11.3  0.0  0.0  chr14             27820037 27820107 (24840125) + Mariner-N2_DR     DNA/TcMar              1319   1389  (2577)  774941  
   214   25.3  8.9  0.0  chr14             27820088 27820106 (24840126) + DNA2-7_DR         DNA                    4988   5013  (4637)  774942 *
   736   13.0  0.0  4.9  chr14             27820107 27820235 (24839997) + Harbinger-8N2_DR  DNA/PIF-Harbinger         1    123   (425)  774943  
   471   14.9  2.7  8.7  chr14             27820108 27820146 (24840086) C DNAX-23_DR        DNA                  (1431)  10370   10267  774944 *
   523   17.0  0.0  2.1  chr14             27820228 27820323 (24839909) + DIRS-N3_DR        LTR/Ngaro              1546   1639  (4598)  774945  
   486   15.6  1.1  3.3  chr14             27820321 27820413 (24839819) C L2-3_DRe          LINE/L2               (176)   4892    4802  774946 *
   277   17.5  1.3  8.6  chr14             27821631 27821705 (24838527) C EnSpm-N11_DR      DNA/CMC-EnSpm        (2357)   2996    2927  774947 *
   296    2.9  0.0  0.0  chr14             27821674 27821707 (24838525) + HE2_DR            SINE/tRNA-V-RTE          16     49   (314)  774948 *
   365   17.7  1.2  2.5  chr14             27821696 27821776 (24838456) C EnSpm-N59_DR      DNA/CMC-EnSpm?       (1207)   2462    2383  774949 *
   499   10.4  0.0  0.4  chr14             27821706 27821792 (24838440) + DNA2-16_DR        DNA                    5949   6019 (12032)  774950 *
  3042   12.0 28.7  6.3  chr14             27821790 27822835 (24837397) C Helitron-1N3_DR   RC/Helitron           (589)   1254       1  774951  
   200   24.1  4.5  5.8  chr14             27822774 27822861 (24837371) C hAT-N47B_DR       DNA/hAT-Tip100        (742)    246     160  774952 *
   279   20.7  0.0  0.0  chr14             27822791 27822872 (24837360) + L1-11_DR          LINE/L1                5736   5817  (1507)  774953 *
   709   14.9  5.4  2.6  chr14             27822811 27823071 (24837161) C Mariner-N31_DR    DNA/TcMar-Tc1         (272)    268       1  774954 *
  1223   27.6  4.6 10.7  chr14             27823069 27823617 (24836615) + SAT-13_DR         Satellite                 1    679  (1054)  774955  
  2633    7.0  2.9  0.3  chr14             27823618 27823963 (24836269) C SINE2-3_DR        SINE/tRNA-V-RTE         (4)    364      10  774956  
  1223   27.6  4.6 10.7  chr14             27823964 27824492 (24835740) + SAT-13_DR         Satellite               680   1336   (397)  774955  
  1224    9.1  3.2  0.0  chr14             27824499 27824685 (24835547) C Helitron-1N2_DR   RC/Helitron          (1868)    326     134  774957  
  1217    8.0 20.7  0.4  chr14             27824698 27824924 (24835308) C hAT-N146_DR       DNA/hAT-Charlie         (0)    273       1  774958  
  1958   13.6  3.3  0.0  chr14             27824928 27825259 (24834973) C hAT-N38_DR        DNA/hAT-hAT6          (680)    349       7  774959  
   960   14.7  6.3  0.0  chr14             27826767 27826957 (24833275) C DNA11TA1B_DR      DNA/CMC-EnSpm           (0)    203       1  774960  
   561   17.5  0.0  0.9  chr14             27827001 27827115 (24833117) + ANGEL             DNA/Kolobok               4    117   (192)  774961  
   331   23.3  0.8  5.3  chr14             27827012 27827129 (24833103) C EnSpm-N13_DR      DNA/CMC-EnSpm        (1461)  20688   20576  774962 *
   448    8.8  0.0  0.0  chr14             27827247 27827303 (24832929) + DIRS-1E-LTR_DR    LTR/Ngaro                35     91   (599)  774963 *
  1116    7.0  5.0  0.6  chr14             27827287 27827445 (24832787) C hAT-N127_DR       DNA/hAT-Charlie      (3150)   7166    7001  774964 *
  2255    9.1  4.8  1.9  chr14             27827310 27827667 (24832565) C SINE2-3_DR        SINE/tRNA-V-RTE         (0)    368       1  774965  
   806   10.2 20.0  1.7  chr14             27827727 27827876 (24832356) C DIRS-1-LTR_DR     LTR/Ngaro               (1)    621     445  774966  
   783   18.6  7.8  0.2  chr14             27827854 27828006 (24832226) + DIRS-1E-LTR_DR    LTR/Ngaro               464    622     (1)  774967 *
   444   17.3 17.0 14.0  chr14             27828222 27828450 (24831782) + ANGEL             DNA/Kolobok              75    309     (0)  774968  
  1178   10.5  5.2  0.0  chr14             27828655 27828826 (24831406) + TC1DR3            DNA/TcMar-Tc1             1    181  (1044)  774969  
  2812    8.4 11.6  0.6  chr14             27828877 27829307 (24830925) + TC1DR3            DNA/TcMar-Tc1           747   1224     (1)  774970  
   279   12.2  0.0  0.0  chr14             27829274 27829314 (24830918) C DNA8-26_DR        DNA                  (2990)   1540    1500  774971 *
   757    8.9 12.9  1.1  chr14             27829378 27829547 (24830685) C EnSpm-N4B_DR      DNA/CMC-EnSpm?         (25)    195       6  774972  
   211   27.7  0.0  0.0  chr14             27829838 27829902 (24830330) + Harbinger-N19_DR  DNA/PIF-Harbinger        46    110   (513)  774973  
   869   18.4  2.5  6.1  chr14             27829978 27830213 (24830019) C DNA-4-1_DR        DNA/Sola-2              (5)    607     380  774974  
   977   15.4  3.1  0.0  chr14             27830214 27830375 (24829857) C DNA-TA-5_DR       DNA/TcMar-Tigger        (0)    958     792  774975  
   920   11.6  3.2 11.1  chr14             27830393 27830577 (24829655) C Mariner-N14_DR    DNA/TcMar-Tigger      (408)    172       1  774976  
   628   20.4 35.9  2.7  chr14             27830579 27830864 (24829368) C DNA4-1B_DR        DNA/Sola-2            (234)    380       1  774977  
   225   15.1  7.5  0.0  chr14             27830816 27830868 (24829364) + CryptonV-2_DR     DNA/Crypton-V         21340  21396   (415)  774978 *
  1331   11.6  1.2  6.5  chr14             27831074 27831314 (24828918) + Kolobok-N5_DR     DNA/Kolobok-T2?           1    229   (256)  774979  
  5797   11.2 18.5  0.6  chr14             27831316 27832447 (24827785) + DNA-X-6_DR        DNA                       1   1333     (0)  774980  
  1210   10.6  6.3  0.0  chr14             27832451 27832639 (24827593) + Kolobok-N5_DR     DNA/Kolobok-T2?         234    434    (51)  774981  
  2059   13.2  3.1  0.0  chr14             27832640 27832957 (24827275) + Harbinger-N10_DR  DNA/PIF-Harbinger         1    328     (0)  774982  
   222    5.3 15.8  0.0  chr14             27832965 27833002 (24827230) + Kolobok-N5_DR     DNA/Kolobok-T2?         442    485     (0)  774983  
   253   13.2  0.0  0.0  chr14             27835591 27835628 (24824604) C CryptonV-N4_DR    DNA/Crypton-V        (8387)   5106    5069  774984 *
  2417   13.6  6.1  2.4  chr14             27835601 27836128 (24824104) C Mariner-N38_DR    DNA/TcMar-Tc1           (0)    547       1  774985  
   200   16.3  8.2  0.0  chr14             27836093 27836141 (24824091) + hAT-N21B_DR       DNA/hAT-Ac             1181   1233    (68)  774986 *
   653   18.7  2.1  0.7  chr14             27836336 27836475 (24823757) C EnSpm-10_DR       DNA/CMC-EnSpm        (4191)   2114    1973  774987  
   521   19.7  1.8 14.4  chr14             27836356 27836574 (24823658) + EnSpm-10_DR       DNA/CMC-EnSpm          1773   1967  (4338)  774988 *
  1906   14.9 18.6  0.4  chr14             27836657 27837075 (24823157) C hAT-N22B_DR       DNA/hAT-Ac            (643)    736     242  774989  
  2064   13.5  9.8  3.5  chr14             27837600 27838089 (24822143) + DNA-5-3_DR        DNA/hAT-hAT5             14    533     (0)  774990  
   975   10.3 16.3  0.0  chr14             27839545 27839728 (24820504) C EnSpm-N30_DR      DNA/CMC-EnSpm           (0)    652     439  774991  
   527    8.9  2.2 26.1  chr14             27839880 27840016 (24820216) C EnSpm-N30_DR      DNA/CMC-EnSpm         (523)    129      18  774991  
   347   21.4  1.9  1.3  chr14             27840108 27840263 (24819969) + DNA7-N1_DR        DNA/Zisupton           9149   9305  (1112)  774992 *
   450   10.7  4.1  0.0  chr14             27840152 27840273 (24819959) + Dada-U6_DR        DNA/Dada                767    893  (8070)  774993 *
   523    7.0  0.0  0.0  chr14             27840165 27840279 (24819953) C EnSpm-N42_DR      DNA/CMC-EnSpm         (610)    642     528  774994  
   211   20.7  2.9  7.0  chr14             27840217 27840320 (24819912) C CryptonV-N5_DR    DNA/Crypton-V        (9492)  15045   14946  774995 *
   231   18.2  7.8  0.0  chr14             27840365 27840441 (24819791) + (CATAT)n          Simple_repeat             3     85     (0)  774996  
   631   14.4  0.0  0.0  chr14             27840496 27840592 (24819640) + TDR13             DNA                       2     98   (674)  774997 *
  3371    8.8  3.1  0.8  chr14             27840591 27841103 (24819129) C L2-3_DRe          LINE/L2                 (7)   5061    4537  774998  
  1753   14.4 26.4  0.9  chr14             27841106 27841592 (24818640) + TDR13             DNA                      90    676     (4)  774999  
   450   11.2  2.5  0.0  chr14             27843336 27843415 (24816817) C ANGEL             DNA/hAT                 (5)    304     223  775000  
   200   20.5  5.8  4.5  chr14             27843339 27843425 (24816807) + EnSpm-16_DR       DNA/CMC-EnSpm          2896   2983  (6801)  775001 *
   246   24.2  1.7 13.3  chr14             27843364 27843539 (24816693) C IS3EU-4_DR        DNA/IS3EU           (10810)   4219    4062  775002 *
   328   24.6 14.2  0.0  chr14             27843412 27843439 (24816793) C EnSpm-8_DR        DNA/CMC-EnSpm        (1614)   7827    7722  775003  
   426   16.8  9.4  1.0  chr14             27843440 27843535 (24816697) C ANGEL             DNA/hAT               (205)    104       1  775000  
  3289   14.7 15.7  8.2  chr14             27843848 27844899 (24815333) + DNA-8-8_DR        DNA/hAT-Charlie           1   1125     (0)  775004  
   735   12.6  0.0  1.8  chr14             27844933 27845045 (24815187) C hAT-N70_DR        DNA/hAT?                (0)   1325    1215  775005  
  6480    2.2  3.4  0.0  chr14             27845050 27845809 (24814423) C DNA2-2_DR         DNA                     (0)    786       1  775006  
  1033   17.0  8.8  1.2  chr14             27845810 27846035 (24814197) C hAT-N70_DR        DNA/hAT?              (110)   1215     972  775005  
   843   10.0  3.3  5.7  chr14             27846084 27846263 (24813969) + piggyBac-N12_DR   DNA/PiggyBac?           106    281  (1522)  775007  
   425    8.6 19.8  0.0  chr14             27846264 27846344 (24813888) + piggyBac-N12_DR   DNA/PiggyBac?          1707   1803     (0)  775008  
  1170   18.1  6.3  4.5  chr14             27846368 27846651 (24813581) C Kolobok-N12_DR    DNA/Kolobok-T2        (383)    465     177  775009  
   474   21.8  6.1  5.6  chr14             27847357 27847570 (24812662) + TDR16             DNA/Merlin                1    215    (98)  775010  
  1406   11.9  5.2  3.3  chr14             27847588 27847605 (24812627) + EnSpm-N59_DR      DNA/CMC-EnSpm?         1730   1885  (1784)  775011  
  1645    6.8  1.7  2.5  chr14             27847606 27847846 (24812386) C TDR20             DNA/Merlin              (0)    239       1  775012  
  1406   11.9  5.2  3.3  chr14             27847847 27847857 (24812375) + EnSpm-N59_DR      DNA/CMC-EnSpm?         1886   2004  (1665)  775011  
   456   19.8 11.1  0.0  chr14             27847848 27848009 (24812223) + TDR6              DNA                      59    238    (12)  775013 *
   232   23.3  6.8  0.0  chr14             27847945 27848017 (24812215) C DNA-8-24_DR       DNA/hAT-Tip100       (1220)    563     486  775014 *
  7623   12.0  1.4  4.6  chr14             27848034 27849309 (24810923) C LOOPERN5_DR       DNA/Kolobok-T2          (0)   1237       1  775015  
   292   19.0  1.2  3.8  chr14             27849310 27849391 (24810841) + TDR16             DNA/Merlin              229    308     (5)  775016  
  1440   21.9 11.0  0.2  chr14             27850114 27850512 (24809720) C Kolobok-N17_DR    DNA/Kolobok-T2          (1)   1278     837  775017  
   204   12.9  0.0  0.0  chr14             27850543 27850573 (24809659) C Kolobok-N17_DR    DNA/Kolobok-T2        (705)    574     544  775017  
   659   16.1 16.7  0.6  chr14             27850580 27850735 (24809497) + Kolobok-N14_DR    DNA/Kolobok-T2?           8    188   (231)  775018  
  2025   14.8 24.9  1.2  chr14             27850860 27851332 (24808900) C DNA-3-6_DR        DNA/Zator?              (0)    585       2  775019  
   872   16.4  1.3  1.9  chr14             27851360 27851514 (24808718) + Kolobok-N14_DR    DNA/Kolobok-T2?         240    393    (26)  775020  
   219   24.6  0.0  1.4  chr14             27851557 27851626 (24808606) C Kolobok-N17_DR    DNA/Kolobok-T2       (1166)    113      45  775017  
   845   16.4  3.1  5.8  chr14             27851769 27851962 (24808270) + hAT-N177B_DR      DNA/hAT-Tip100            1    189   (775)  775021  
   331   27.1  2.3  8.4  chr14             27851814 27852027 (24808205) C DNA-8-24_DR       DNA/hAT-Tip100        (781)   1002     801  775022 *
  1033   16.7 18.8  4.8  chr14             27851969 27852352 (24807880) + hAT-N177B_DR      DNA/hAT-Tip100          529    963     (1)  775023  
   471    8.7  0.0  5.8  chr14             27852355 27852427 (24807805) C SINE3-1a          SINE/5S-Deu-L2         (31)    539     471  775024  
  1389   10.9  0.0  0.0  chr14             27853508 27853700 (24806532) C LTR-11_DR-LTR     LTR                     (0)    193       1  775025  
   268   13.9  0.0  0.0  chr14             27853701 27853743 (24806489) C LTR-11_DR-I       LTR                     (0)     43       1  775026  
   785    6.8  0.0  0.0  chr14             27853744 27853846 (24806386) C LTR-11_DR-LTR     LTR                     (0)    193      91  775027  
   715   19.0  7.2  2.3  chr14             27853918 27854084 (24806148) + Harbinger-N25_DR  DNA/PIF-Harbinger         1    175   (401)  775028  
   235   14.4  1.5 17.2  chr14             27854086 27854152 (24806080) + HarbingerN7_DR    DNA/PIF-Harbinger         1     58   (420)  775029  
  1305   13.1  0.5  4.2  chr14             27854153 27854375 (24805857) C KolobokN78B_DR    DNA/Kolobok-T2          (0)   1017     803  775030  
   214    7.4  0.0  0.0  chr14             27854373 27854399 (24805833) + Helitron-2_DR     RC/Helitron           11137  11163 (16249)  775031 *
  4511   13.1 12.0  3.4  chr14             27854401 27855317 (24804915) C Harbinger-4N1B_DR DNA/PIF-Harbinger     (170)    993       1  775032  
  1536   10.1 20.4  0.8  chr14             27855318 27855636 (24804596) + hAT-N190B_DR      DNA/hAT                 358    738     (0)  775033  
   423    0.0  0.9  0.0  chr14             27857137 27857245 (24802987) + (TTATA)n          Simple_repeat             2    111     (0)  775034  
   231   20.9  9.9  2.3  chr14             27857148 27857209 (24803023) + DNA9-3_DR         DNA/MULE-MuDR?         1221   1436  (9943)  775035 *
   368   15.3  9.6  1.3  chr14             27857193 27857338 (24802894) + Harbinger-N17_DR  DNA/PIF-Harbinger       557    714   (931)  775036 *
   487   15.7  5.8  3.5  chr14             27857210 27857225 (24803007) + MuDR-2_DR         DNA/MULE-MuDR         18831  18972  (4961)  775037  
   494   20.2  4.1  3.2  chr14             27857226 27857241 (24802991) C HE1_DR1           SINE/tRNA-V-RTE        (13)    389     266  775038  
   659   11.7  0.0  3.9  chr14             27857242 27857348 (24802884) + DNA7-N2_DR        DNA/hAT-hAT6           1432   1534   (480)  775039  
   467    5.4  0.0  0.0  chr14             27857438 27857549 (24802683) + (TTATA)n          Simple_repeat             3    114     (0)  775040  
   298   22.1  0.7  2.9  chr14             27857550 27857577 (24802655) + (CATTA)n          Simple_repeat             4    140     (0)  775041  
   397   16.6  1.0 20.4  chr14             27857792 27857988 (24802244) + DNA-5-8C_DR       DNA/hAT-hAT5              1    167   (524)  775042 *
  1771   11.6 25.1  3.5  chr14             27857987 27858423 (24801809) C ENSPM-6_DR        DNA/CMC-EnSpm        (4039)  27702   27186  775043  
   273   15.3 35.3  1.3  chr14             27858431 27858549 (24801683) + DNA-5-8C_DR       DNA/hAT-hAT5            173    331   (360)  775044  
   704   14.8  0.0  6.0  chr14             27858631 27858788 (24801444) + DNA-5-8C_DR       DNA/hAT-hAT5            543    691     (0)  775045  
   334   24.5  0.0  0.0  chr14             27858703 27858800 (24801432) + CryptonV-N5_DR    DNA/Crypton-V         17574  17671  (6866)  775046 *
   489    1.8  0.0  0.0  chr14             27859257 27859369 (24800863) + (TATAA)n          Simple_repeat             5    117     (0)  775047  
   363   17.6  1.7 14.2  chr14             27860307 27860425 (24799807) C Harbinger-N14_DR  DNA/PIF-Harbinger       (5)    662     557  775048  
  2461   11.7  3.9  6.4  chr14             27860437 27860903 (24799329) C Kolobok-N6_DR     DNA/Kolobok-T2?        (11)    456       1  775049  
   676   21.1  5.9  2.3  chr14             27860922 27861090 (24799142) C Harbinger-N14_DR  DNA/PIF-Harbinger     (141)    526     352  775048  
  3109   10.4  0.5  0.0  chr14             27861091 27861524 (24798708) + DNA-X-2B_DR       DNA                       1    436     (3)  775050  
   588   23.8  2.6 25.6  chr14             27861529 27861867 (24798365) C Harbinger-N14_DR  DNA/PIF-Harbinger     (310)    357      81  775048  
  1334    5.1 14.2  0.8  chr14             27862266 27862484 (24797748) + TDR17             DNA/Sola-1                1    248     (0)  775051  
   634   14.8  2.3  1.5  chr14             27862373 27862502 (24797730) C Nimb-4_DR         LINE/I               (8909)    752     622  775052 *
   287   17.0  0.0  0.0  chr14             27862607 27862653 (24797579) + DNA8-17_DR        DNA/hAT-Tip100         1308   1354   (459)  775053  
   450   15.4  0.0  0.0  chr14             27862708 27862772 (24797460) C Harbinger-N14_DR  DNA/PIF-Harbinger     (598)     69       5  775048  
  1146   12.4  0.6  0.0  chr14             27864714 27864882 (24795350) + CryptonV-N2_DR    DNA/Crypton-V          1918   2087 (14551)  775054  
  4528   10.3 14.1  1.6  chr14             27864884 27865722 (24794510) + Harbinger-4N1B_DR DNA/PIF-Harbinger       204   1145    (18)  775055  
   889   17.3  6.5  2.5  chr14             27865793 27866023 (24794209) + HATN6_DR          DNA/hAT-Ac              437    676   (335)  775056  
   763   15.8 16.5  5.5  chr14             27865900 27866147 (24794085) + CryptonV-N2_DR    DNA/Crypton-V          2174   2447 (14191)  775057 *
   244   18.6  0.0  0.0  chr14             27869082 27869124 (24791108) C Crypton-N1_DR     DNA/Crypton-A         (440)     44       2  775058  
  2994    9.7  7.7  1.3  chr14             27869519 27870009 (24790223) + DNA-X-4_DR        DNA                       1    522   (723)  775059  
   799   18.8  7.0  0.6  chr14             27870001 27870171 (24790061) + TE-X-1_DR         DNA                    1297   1478     (0)  775060 *
  3000    2.5  0.5  0.0  chr14             27870199 27870565 (24789667) C Merlin-N1_DR      DNA/Merlin              (0)    369       1  775061  
  1023   12.7  1.8  2.4  chr14             27870647 27870815 (24789417) C TDR19C            DNA/hAT-Charlie       (228)    168       1  775062  
   292   22.6  1.2 20.7  chr14             27870816 27870905 (24789327) + hAT-N154_DR       DNA/hAT-Tip100          340    402   (993)  775063 *
   404    3.8  0.8  0.0  chr14             27870883 27871010 (24789222) + (TTA)n            Simple_repeat             1    129     (0)  775064  
  1202    6.3  5.7  1.6  chr14             27875801 27875977 (24784255) C hAT-N107_DR       DNA/hAT-Ac              (0)   1008     825  775065  
   761   12.4  2.5 10.7  chr14             27876045 27876206 (24784026) C hAT-N107_DR       DNA/hAT-Ac            (562)    446     297  775065 *
  2348   12.7  6.1  2.4  chr14             27876206 27876731 (24783501) C DNA-1-7_DR        DNA/PIF-Harbinger      (88)   1350     806  775066  
  2078   15.0  3.6  6.8  chr14             27876732 27876807 (24783425) + ENSPM-6_DR        DNA/CMC-EnSpm         26896  27479  (5137)  775067  
  1171   11.0  4.2  1.7  chr14             27876810 27877016 (24783216) C hAT-N64_DR        DNA/hAT-Ac            (983)    606     416  775065  
  2290   14.5  5.2  1.3  chr14             27877108 27877548 (24782684) C L2-5_DRe          LINE/L2                 (4)   2223    1766  775068  
  1680    3.6  0.0  0.0  chr14             27877711 27877905 (24782327) + hAT-N4C_DR        DNA/hAT-Charlie           1    195     (0)  775069  
   247   30.0  1.1  1.1  chr14             27877831 27877921 (24782311) C L1-60_DR          LINE/L1              (5311)    366     276  775070 *
  2508    9.6  1.9  0.3  chr14             27880128 27880502 (24779730) + TE-X-2_DR         Unknown                  48    428     (0)  775071  
  2064   19.0  4.5  2.0  chr14             27880519 27880592 (24779640) C DNA6-6_DR         DNA                  (6642)   4639    4343  775072  
  2388   11.0  5.7  0.0  chr14             27880593 27880964 (24779268) C HE1_DR1           SINE/tRNA-V-RTE         (9)    393       1  775073  
  2064   19.0  4.5  2.0  chr14             27880965 27880999 (24779233) C DNA6-6_DR         DNA                  (6642)   4342    4193  775072  
   251   16.4  5.3  3.9  chr14             27880971 27881046 (24779186) C L2-16_DRe         LINE/Rex-Babar          (3)   4286    4210  775074 *
   764   16.0  1.4  1.4  chr14             27881206 27881351 (24778881) C DNA8-10_DR        DNA/hAT-Ac           (1791)   2227    2082  775075 *
   845   14.8  0.7  1.3  chr14             27881223 27881373 (24778859) C HATN17_DR         DNA/hAT-Tip100       (1053)    494     345  775076 *
  1189    9.0  0.6  0.0  chr14             27881239 27881404 (24778828) C SINE2-4_DR        SINE/tRNA-V-RTE         (0)    371     205  775077  
  1111   12.0  3.5  2.5  chr14             27881241 27881437 (24778795) + TDR17B            DNA/Sola-1              405    603   (943)  775078 *
   204    6.2 14.0  3.6  chr14             27881570 27881619 (24778613) C MuDR-2_DR         DNA/MULE-MuDR        (5782)  18151   18097  775079 *
   259   20.1  1.7 16.4  chr14             27881584 27881702 (24778530) C CryptonV-N4_DR    DNA/Crypton-V        (8381)   5112    5009  775080 *
  2221   11.9  9.5  9.5  chr14             27881599 27882145 (24778087) C Mariner-N38_DR    DNA/TcMar-Tc1           (0)    547       1  775081  
   246   14.3  0.0  4.1  chr14             27882111 27882161 (24778071) + hAT-N202_DR       DNA/hAT-Tip100          480    528  (1357)  775082 *
   328   13.2  3.6  4.2  chr14             27882162 27882215 (24778017) + MuDR-2_DR         DNA/MULE-MuDR         16298  16339  (7594)  775083  
   552    9.3  4.6  0.9  chr14             27885210 27885317 (24774915) + Zisupton-7_DR     DNA/Zisupton           4584   4695 (12387)  775084 *
   669   11.7 19.1  3.1  chr14             27885224 27885364 (24774868) + hAT-N48C_DR       DNA/hAT-Ac             1681   1843   (456)  775085  
   636   10.1  0.0  3.4  chr14             27885243 27885395 (24774837) C Zisupton-6_DR     DNA/Zisupton        (12627)   9489    9342  775086 *
   299   28.5  1.6  0.5  chr14             27885246 27885265 (24774967) C DNA8-25_DR        DNA                  (3157)    810     626  775087 *
   400   21.7  3.7  3.7  chr14             27885266 27885428 (24774804) + DIRS-8B_DR        LTR/Ngaro              4825   4987  (2326)  775088  
   288   18.2 12.0  3.4  chr14             27885340 27885447 (24774785) + hAT-N91_DR        DNA/hAT-Ac               68    184   (171)  775089 *
  2923   16.8  4.5  6.5  chr14             27885475 27886181 (24774051) + hAT-N22C_DR       DNA/hAT-Ac                1    694     (0)  775090  
   601   16.2  2.5  3.2  chr14             27886180 27886338 (24773894) C hAT-N91_DR        DNA/hAT-Ac              (0)    355     198  775091 *
   496    8.8  3.8  0.0  chr14             27886366 27886445 (24773787) C DNA11TA1B_DR      DNA/CMC-EnSpm          (23)    180      98  775092  
   304   27.6  5.2  0.7  chr14             27887123 27887257 (24772975) C TDR23             DNA                   (715)    432     292  775093  
  3547    8.8  5.4  2.9  chr14             27887400 27887939 (24772293) C SINE3-1a          SINE/5S-Deu-L2          (4)    566      14  775094  
  1434   11.1 26.5  0.7  chr14             27888053 27888414 (24771818) C hAT-N69_DR        DNA/hAT-Ac              (2)   1271     817  775095  
   338    6.1  4.1  0.0  chr14             27888427 27888475 (24771757) C hAT-N69_DR        DNA/hAT-Ac            (984)    289     239  775096  
  3302   14.3  2.9  4.7  chr14             27888490 27889047 (24771185) + Harbinger-8N2_DR  DNA/PIF-Harbinger         1    548     (0)  775097  
   577   10.8 43.3  0.0  chr14             27889049 27889205 (24771027) C hAT-N69_DR        DNA/hAT-Ac           (1048)    225       1  775096  
   228    4.4  0.0  0.0  chr14             27889214 27889281 (24770951) + (GAAA)n           Simple_repeat             1     68     (0)  775098  
   684   18.7  3.1  9.5  chr14             27889407 27889444 (24770788) + IS3EU-4_DR        DNA/IS3EU             12410  12620  (2409)  775099  
   956   13.0  1.9  0.0  chr14             27889447 27889600 (24770632) + hAT-N167B_DR      DNA/hAT-Charlie        1224   1380   (193)  775100 *
  1738   19.3 11.8  3.9  chr14             27889469 27889991 (24770241) + DNA8-23_DR        DNA                    1706   2268  (4471)  775101  
   881   17.8  0.5  3.3  chr14             27889601 27889630 (24770602) + CryptonV-N2_DR    DNA/Crypton-V         15598  15776   (862)  775102 *
  2725    7.3  0.0  2.2  chr14             27889627 27890002 (24770230) C SINE2-3_DR        SINE/tRNA-V-RTE         (0)    368       1  775103  
   786   28.3  3.2 10.5  chr14             27890003 27890394 (24769838) C DNA9-3_DR         DNA/MULE-MuDR?       (1772)   9607    9262  775104  
   302   13.7  7.8  0.0  chr14             27890315 27890416 (24769816) + DNA-6-N2_DR       DNA                    4219   4328   (728)  775105 *
  2345    9.8  2.9  0.3  chr14             27891248 27891596 (24768636) C HE1_DR1           SINE/tRNA-V-RTE        (16)    386      29  775106  
  1313   23.0 20.0  3.1  chr14             27891253 27891777 (24768455) C Helitron-2_DR     RC/Helitron          (3591)  23821   23211  775107 *
   264   15.8  3.9 11.0  chr14             27891714 27891791 (24768441) + DNA8-23_DR        DNA                    2032   2104  (4635)  775108 *
   223   12.7  0.0  1.6  chr14             27891810 27891873 (24768359) + (TTGG)n           Simple_repeat             2     64     (0)  775109  
   395   15.7  2.5  4.2  chr14             27892108 27892227 (24768005) C DNA-8-28_DR       DNA/P?                  (4)    578     461  775110  
  3881   15.8  5.7  3.6  chr14             27892309 27893065 (24767167) + TDR13             DNA                       1    772     (0)  775111  
   959   20.2  4.3  7.0  chr14             27893066 27893338 (24766894) C DNA-8-28_DR       DNA/P?                (294)    288      23  775110  
   281   15.3 10.8  2.0  chr14             27893669 27893761 (24766471) C DNA7-N1_DR        DNA/Zisupton         (1041)   9376    9276  775112 *
   308   15.8  0.0  2.6  chr14             27893686 27893763 (24766469) C DNA-6-N5B_DR      DNA                  (1047)   2476    2401  775113  
   273   20.7  2.1  3.2  chr14             27893693 27893775 (24766457) + ENSPM-6_DR        DNA/CMC-EnSpm         31649  31730   (886)  775114 *
  2121   13.2  4.5  2.6  chr14             27893776 27894194 (24766038) + HATN1_DR          DNA/hAT                   1    427     (0)  775115  
   211   18.9 14.9  0.0  chr14             27894892 27894965 (24765267) + Merlin-N1_DR      DNA/Merlin                3     87   (282)  775116  
   308   23.0  0.0  0.0  chr14             27895191 27895264 (24764968) + Merlin-N1_DR      DNA/Merlin              296    369     (0)  775117  
   638   23.6  7.3  5.0  chr14             27895807 27895984 (24764248) + SAT-26B_DR        Satellite               599    780    (13)  775118 *
  1309   16.5  6.5  0.0  chr14             27895828 27896057 (24764175) + HE1_DR1           SINE/tRNA-V-RTE           3    247   (155)  775119  
   218   24.6  1.5  0.0  chr14             27896016 27896080 (24764152) + DNA6-6_DR         DNA                    9961  10026  (1255)  775120 *
  7815    9.0  6.6  0.2  chr14             27896190 27897332 (24762900) + TC1DR3            DNA/TcMar-Tc1            11   1225     (0)  775121  
   310   17.0 24.8  3.0  chr14             27898052 27898160 (24762072) + DNA-2-29_DR       DNA                       1    132     (0)  775122  
   238   18.6  0.0  0.0  chr14             27898161 27898199 (24762033) C Zisupton-6_DR     DNA/Zisupton        (12633)   9483    9445  775123 *
   292   28.2  0.0  1.9  chr14             27898155 27898264 (24761968) + EnSpm-9_DR        DNA/CMC-EnSpm           921   1095  (7525)  775124  
   383   22.1  9.6  0.6  chr14             27898858 27899003 (24761229) C ASAT_CY           Satellite              (96)    166       8  775125  
   251   22.6 10.6  3.6  chr14             27898867 27899073 (24761159) + DNAX-23_DR        DNA                    3947   4167  (7634)  775126 *
  5882   11.4  6.3  0.1  chr14             27899080 27899989 (24760243) + L1-56_DR          LINE/L1                3779   4744   (238)  775127  
   206    5.5  0.0  1.9  chr14             27899968 27900022 (24760210) C HATN11B_DR        DNA/hAT               (204)    486     433  775128 *
   219    6.1  0.0  0.0  chr14             27899975 27900023 (24760209) + EnSpm-9_DR        DNA/CMC-EnSpm           722    770  (7850)  775129 *
   290   14.3  5.1  3.3  chr14             27899983 27900041 (24760191) + L1-60_DR          LINE/L1                5577   5635    (42)  775130  
   249    7.7  2.6  0.0  chr14             27901591 27901629 (24758603) + DNA11TA1_DR       DNA/CMC-EnSpm             1     40   (163)  775131  
  2524    9.6  4.4  0.0  chr14             27901635 27902021 (24758211) + TC1DR2            DNA/TcMar-Tc1             3    406   (470)  775132  
   924   11.2  0.0  2.4  chr14             27902013 27902186 (24758046) + TC1DR2            DNA/TcMar-Tc1           570    739   (137)  775133 *
  3450   18.0  3.3  3.3  chr14             27902269 27902986 (24757246) + TDR13B            DNA                       1    718    (45)  775134  
   245   22.7  8.0  0.0  chr14             27904097 27904171 (24756061) + Kolobok-N15_DR    DNA/Kolobok               1     81   (831)  775135  
   275   13.7  2.9  5.9  chr14             27904201 27904270 (24755962) + Kolobok-N10_DR    DNA/Kolobok              70    137   (506)  775136  
  7415   10.9  5.7  8.4  chr14             27904308 27905790 (24754442) C hAT-N60_DR        DNA/hAT-Ac             (66)   1439       1  775137  
   692   14.5  0.8  2.4  chr14             27905791 27905917 (24754315) C Kolobok-N10_DR    DNA/Kolobok           (180)    463     339  775138  
   956   22.1  1.4  5.2  chr14             27906187 27906468 (24753764) + Kolobok-N10_DR    DNA/Kolobok             329    600    (43)  775139  
   385   18.8  1.4  0.0  chr14             27906484 27906552 (24753680) C Kolobok-N10_DR    DNA/Kolobok           (203)    440     371  775140  
  1554   10.7  0.4  2.0  chr14             27906654 27906911 (24753321) + Merlin-N3_DR      DNA/Merlin                1    254     (1)  775141  
  1483   18.5  5.9  3.4  chr14             27907375 27907422 (24752810) C DNA2-7_DR         DNA                  (4881)   4769    4479  775142  
  1953   11.0  4.2  1.6  chr14             27907423 27907735 (24752497) C SINE2-4_DR        SINE/tRNA-V-RTE        (50)    321       1  775143  
  1483   18.5  5.9  3.4  chr14             27907736 27907748 (24752484) C DNA2-7_DR         DNA                  (4881)   4478    4387  775142  
   476   15.4  1.1  3.3  chr14             27907836 27907846 (24752386) C EnSpm-N10_DR      DNA/CMC-EnSpm        (5703)   3605    3514  775144  
   541   11.1  0.0  2.5  chr14             27907847 27907929 (24752303) C SINE2-4_DR        SINE/tRNA-V-RTE       (157)    214     134  775145  
   439    6.1  0.7  0.7  chr14             27907928 27908092 (24752140) + (TTTAA)n          Simple_repeat             2    166     (0)  775146 *
   357   25.1 11.2  2.9  chr14             27908500 27908659 (24751573) C EnSpm-N27B_DR     DNA/CMC-EnSpm           (0)    173       1  775147  
   295    6.7  0.0  3.3  chr14             27909188 27909249 (24750983) + Helitron-N3B_DR   RC/Helitron            2385   2444  (4160)  775148  
   202   20.6  0.0  2.9  chr14             27909189 27909202 (24751030) + DIRS-4N1_DR       LTR/Ngaro              3016   3052  (1410)  775149 *
   361    2.1  0.0  0.0  chr14             27909203 27909249 (24750983) + DNA8-26_DR        DNA                    1411   1457  (3073)  775150  
   331    9.6  5.0  1.8  chr14             27909259 27909270 (24750962) C ENSPM-6_DR        DNA/CMC-EnSpm       (19249)  13340   13296  775151 *
  1884    1.7  0.0  9.4  chr14             27909261 27909516 (24750716) + L2-1_DR           LINE/L2                4748   4981     (4)  775152  
   264   17.9  8.2  1.1  chr14             27909463 27909547 (24750685) C Harbinger-1_DR    DNA/PIF-Harbinger    (1280)   2629    2539  775153 *
   342   20.6 19.6  0.0  chr14             27909515 27909606 (24750626) C Merlin-2_DR       DNA/Merlin           (8987)   4934    4825  775154 *
  5762   11.4  5.7 16.0  chr14             27909547 27910899 (24749333) C TC1DR3            DNA/TcMar-Tc1          (25)   1200       2  775155  
   219   19.6  2.0  0.0  chr14             27911070 27911120 (24749112) C EnSpm-N27B_DR     DNA/CMC-EnSpm         (114)     59       8  775156  
   205   31.2  1.2  0.0  chr14             27911156 27911235 (24748997) C SINE_DR1          SINE                   (55)    203     123  775157  
   334   13.7  0.0  0.0  chr14             27912275 27912325 (24747907) C DNAX-16_DR        DNA                     (2)    421     371  775158  
   255   23.6  0.0  0.0  chr14             27912360 27912429 (24747803) C DNAX-16_DR        DNA                   (133)    290     221  775158  
  1009   16.8  6.5  0.0  chr14             27912430 27912661 (24747571) + TDR6              DNA                       3    249     (1)  775159  
   208   12.8 10.6  0.0  chr14             27912857 27912903 (24747329) C DNAX-16_DR        DNA                   (321)    102      51  775158  
  2413   11.8  0.3  0.0  chr14             27913004 27913351 (24746881) C SINE2-3B_DR       SINE/tRNA-V             (2)    349       1  775160  
  1038   19.4  0.9  1.4  chr14             27913156 27913375 (24746857) + Merlin-1_DR       DNA/Merlin             8340   8558  (1969)  775161 *
   264   17.9  2.3  4.7  chr14             27913352 27913439 (24746793) + EnSpm-N21_DR      DNA/CMC-EnSpm            16    101   (378)  775162 *
   271   17.0  0.0  0.0  chr14             27913491 27913537 (24746695) + EnSpm-N21_DR      DNA/CMC-EnSpm           216    262   (217)  775163  
   657    8.0  0.0  0.0  chr14             27914250 27914337 (24745895) C DNA8-17_DR        DNA/hAT-Tip100        (407)   1406    1319  775164  
   543   18.1  4.3  0.0  chr14             27914338 27914365 (24745867) C EnSpm-N13_DR      DNA/CMC-EnSpm       (20309)   1840    1720  775165  
   270    9.8  2.4  0.0  chr14             27914342 27914382 (24745850) + hAT-N42B_DR       DNA/hAT-Ac              329    370   (421)  775166 *
   804   16.6  4.7  8.9  chr14             27914360 27914570 (24745662) + IS3EU-4_DR        DNA/IS3EU             12426  12628  (2401)  775167 *
  1165   12.5  0.6  0.0  chr14             27914395 27914570 (24745662) C SINE2-4_DR        SINE/tRNA-V-RTE         (0)    371     195  775168  
   382   19.9 14.9  5.4  chr14             27914552 27914705 (24745527) C Penelope-1_DR     LINE/Penelope         (514)   3932    3765  775169 *
   897   19.9  1.5  1.0  chr14             27914571 27914592 (24745640) + Mariner-N2_DR     DNA/TcMar              1310   1508  (2458)  775170  
   539   19.7  6.0  1.4  chr14             27914579 27914589 (24745643) C EnSpm-N11_DR      DNA/CMC-EnSpm        (1522)   3831    3754  775171 *
   549   14.8  9.4  1.6  chr14             27914590 27914603 (24745629) C Mariner-N5B_DR    DNA/TcMar            (4176)   5268    5143  775172  
   378   29.8  4.4 13.7  chr14             27914593 27914703 (24745529) C CryptonV-N5_DR    DNA/Crypton-V       (20344)   4171    3901  775173 *
   610   10.9  7.8  1.8  chr14             27914604 27914706 (24745526) + hAT-N167B_DR      DNA/hAT-Charlie        1240   1348   (225)  775174  
   239    8.8  0.0  1.5  chr14             27914708 27914776 (24745456) + DNA-TA-4_DR       DNA/TcMar              6070   6137  (3658)  775175  
   559   17.0  0.9  0.0  chr14             27915031 27915136 (24745096) + hAT-N170_DR       DNA/Merlin                1    107   (109)  775176  
  2185   12.6  4.8  2.5  chr14             27915167 27915565 (24744667) + hAT-N121_DR       DNA/hAT-Ac                1    408   (577)  775177  
   628   17.3  0.0  0.9  chr14             27915566 27915676 (24744556) + hAT-N34B_DR       DNA/hAT-Ac              732    841     (1)  775178  
   285   14.9  0.0  0.0  chr14             27915682 27915728 (24744504) + hAT-N170_DR       DNA/Merlin              170    216     (0)  775179  
   390   23.8 11.9  0.6  chr14             27915820 27916222 (24744010) + Polinton-4_DR     DNA/Maverick          12319  12700  (7587)  775180 *
  1250    2.0  0.0  0.0  chr14             27915834 27916233 (24743999) + (TAGA)n           Simple_repeat             1    400     (0)  775181  
   419   22.8  0.0  0.8  chr14             27916120 27916247 (24743985) + (CGAT)n           Simple_repeat             2    128     (0)  775182 *
   208   22.1  6.1  3.0  chr14             27916634 27916731 (24743501) + EnSpm-7_DR        DNA/CMC-EnSpm          7029   7129  (3905)  775183  
   271   24.5  0.9  0.0  chr14             27916876 27916981 (24743251) + DNA-8-7_DR        DNA/hAT-Tip100          875    981    (68)  775184 *
   278   20.6  4.1  0.0  chr14             27916891 27916987 (24743245) + hAT-N21_DR        DNA/hAT-Charlie        1635   1735   (111)  775185 *
   305   15.4  0.0  6.4  chr14             27916908 27916990 (24743242) + Dada-tL_DR        DNA/Dada               4714   4791  (5616)  775186 *
   326   17.6  0.0  0.0  chr14             27916913 27916986 (24743246) + EnSpm-N33_DR      DNA/CMC-EnSpm           265    338  (1919)  775187 *
   332   13.6  0.0  6.8  chr14             27916924 27917002 (24743230) C hAT-N39_DR        DNA/hAT-Tip100        (278)   1316    1243  775188  
   281   21.6  7.2  0.0  chr14             27916987 27917023 (24743209) C EnSpm-N42B_DR     DNA/CMC-EnSpm        (2858)   1446    1328  775189 *
   247   22.8  0.0  5.5  chr14             27916988 27917003 (24743229) + Helitron-2_DR     RC/Helitron            6233   6339 (21073)  775190 *
   253   22.2  3.1  0.8  chr14             27917003 27917050 (24743182) C Kolobok-4_DR      DNA/Kolobok-T2       (1502)   5129    5000  775191  
   835   15.7  0.0  0.7  chr14             27917959 27918099 (24742133) C HE1_DR1           SINE/tRNA-V-RTE       (261)    141       2  775192  
   595   21.1  0.0 12.6  chr14             27918100 27918135 (24742097) C DNA6-6_DR         DNA                  (6953)   4326    4170  775193  
  1147    3.7  3.4  7.7  chr14             27918863 27919037 (24741195) C DNA21TA1_DR       DNA/TcMar-Tc1           (0)    539     372  775194  
  1406    5.8  0.0  0.0  chr14             27919046 27919219 (24741013) C DNA21TA1_DR       DNA/TcMar-Tc1         (365)    174       1  775194  
  7629    9.7  6.4  0.6  chr14             27919231 27920388 (24739844) + TC1DR3            DNA/TcMar-Tc1             1   1225     (0)  775195  
   219    7.3 26.8  0.0  chr14             27920397 27920437 (24739795) + Mariner-19_DR     DNA/TcMar-Tc1             1     52  (1175)  775196  
  1126   17.9  5.9  0.9  chr14             27920440 27920659 (24739573) + DNA-N28_DR        DNA/PIF-Harbinger         2    232   (333)  775197  
   248   24.4  1.3  4.0  chr14             27920649 27920725 (24739507) + piggyBac-N13_DR   DNA/PiggyBac            436    510   (375)  775198 *
   969   17.0 10.2  1.3  chr14             27920718 27920932 (24739300) + Mariner-19_DR     DNA/TcMar-Tc1            49    282   (945)  775199  
   243    6.7  0.0  0.0  chr14             27921235 27921294 (24738938) C ENSPM-6_DR        DNA/CMC-EnSpm        (4244)  28372   28313  775200 *
   472    4.4  0.7  0.0  chr14             27921242 27921378 (24738854) + (TTTA)n           Simple_repeat             3    140     (0)  775201  
   322   15.8  0.0  0.0  chr14             27921381 27921437 (24738795) + hAT-N91_DR        DNA/hAT-Ac                1     57   (298)  775202  
   495   13.7  0.7  0.0  chr14             27921462 27921600 (24738632) + (TTA)n            Simple_repeat             3    142     (0)  775203  
   258   15.8  0.9  8.7  chr14             27921507 27921617 (24738615) + DNA-6-N2_DR       DNA                     786    888  (4168)  775204 *
   221   12.7  5.5  0.0  chr14             27921598 27921652 (24738580) + hAT-N91_DR        DNA/hAT-Ac               81    138   (217)  775205 *
   371   14.7 13.3  0.0  chr14             27921663 27921737 (24738495) C hAT-N91_DR        DNA/hAT-Ac            (270)     85       1  775206  
  1041   19.9  6.6  2.9  chr14             27921953 27922284 (24737948) + Mariner-N38_DR    DNA/TcMar-Tc1           129    472    (75)  775207  
   208   21.8  0.0 10.8  chr14             27922984 27923086 (24737146) C hAT-N25B_DR       DNA/hAT-Ac             (20)    700     608  775208 *
   210   16.2  0.0  0.0  chr14             27923080 27923116 (24737116) C ERV1-N1-I_DR      LTR/ERV1             (3818)   1699    1663  775209 *
  1745   11.9  2.2  0.4  chr14             27923086 27923355 (24736877) C HE1_DR1           SINE/tRNA-V-RTE       (127)    275       1  775210  
   869   28.9  3.0  4.1  chr14             27923356 27923483 (24736749) C Helitron-2_DR     RC/Helitron          (4011)  23401   23278  775211  
   402   25.8  3.0  0.7  chr14             27923384 27923516 (24736716) C Merlin-1_DR       DNA/Merlin           (6418)   4109    3974  775212 *
  3436    9.1 12.8  0.9  chr14             27923601 27924207 (24736025) C DNA-4-4_DR        DNA/Zator               (0)    680       2  775213  
   537   15.0  2.9 19.3  chr14             27924821 27924994 (24735238) + CryptonV-N6_DR    DNA/Crypton-V            72    221   (341)  775214  
   337   16.2  6.8  0.8  chr14             27925616 27925651 (24734581) + CryptonV-3_DR     DNA/Crypton-V          8130   8254 (15199)  775215  
   344    9.8  0.0  0.0  chr14             27925652 27925733 (24734499) C Dada-tL_DR        DNA/Dada             (5596)   4811    4730  775216 *
   350    4.3  0.0  0.0  chr14             27925665 27925733 (24734499) C DNA8-10_DR        DNA/hAT-Ac           (2319)   1699    1631  775217 *
   387    9.0  1.0  2.0  chr14             27925673 27925774 (24734458) + Helitron-4_DR     RC/Helitron           11859  11959 (19909)  775218  
   335    8.0  2.9  4.8  chr14             27925734 27925760 (24734472) C DNA-N45_DR        DNA/CMC-EnSpm         (402)    288     209  775219 *
   960   20.3  1.5  5.9  chr14             27926348 27926614 (24733618) + CryptonV-N6_DR    DNA/Crypton-V             1    256   (306)  775220  
   268   23.3  1.1  0.0  chr14             27927906 27927923 (24732309) + DNA-1-7_DR        DNA/PIF-Harbinger       797    884   (551)  775221  
   409    8.7  0.0  0.0  chr14             27927924 27927992 (24732240) + (CAT)n            Simple_repeat             2     70     (0)  775222  
   505    5.0  1.0  2.0  chr14             27928008 27928184 (24732048) + (TTAAA)n          Simple_repeat             5    180     (0)  775223  
  1357   24.3  1.6  4.6  chr14             27928808 27928865 (24731367) C DNA8-28_DR        DNA/hAT              (3676)   3466    3052  775224  
  2201   13.1  2.4  0.5  chr14             27928866 27929234 (24730998) + HE1_DR1           SINE/tRNA-V-RTE           3    378    (24)  775225  
   558   22.1  1.3  2.0  chr14             27929103 27929254 (24730978) C DNA9-6_DR         DNA                  (3290)   4594    4444  775226 *
   221   15.8  0.0  0.0  chr14             27930436 27930473 (24729759) + hAT-24_DR         DNA/hAT-Ac             1664   1701  (2087)  775227 *
  7370    9.2  9.6  0.3  chr14             27930450 27931570 (24728662) C TC1DR3            DNA/TcMar-Tc1           (0)   1225       1  775228  
  5170   11.7 14.4  1.7  chr14             27931639 27932671 (24727561) C Harbinger-4N1B_DR DNA/PIF-Harbinger       (1)   1162       1  775229  
   306    7.7  3.9  0.0  chr14             27932759 27932810 (24727422) C Kolobok-N6_DR     DNA/Kolobok-T2?         (7)    460     407  775230  
   425   14.2 22.8  1.4  chr14             27932834 27932846 (24727386) C TDR17B            DNA/Sola-1            (765)    781     645  775231  
   485   12.0 25.0  0.0  chr14             27932847 27932864 (24727368) + SINE2-5_DR        SINE/tRNA-V-RTE           8    132   (150)  775232  
   496   15.8  0.0  0.0  chr14             27932865 27932946 (24727286) + DNA8-17_DR        DNA/hAT-Tip100         1360   1441   (372)  775233  
   469   19.0  5.0  0.9  chr14             27932868 27932968 (24727264) + DNA-8-9_DR        DNA/hAT-Ac             3315   3419   (300)  775234 *
  1990   12.6  9.9  0.0  chr14             27932938 27933271 (24726961) C Kolobok-N6_DR     DNA/Kolobok-T2?       (100)    367       1  775230  
   883   20.9 20.7  0.8  chr14             27934361 27934655 (24725577) C Kolobok-N3_DR     DNA/Kolobok-T2?         (0)    370      18  775235  
  1193   15.7  1.0  0.5  chr14             27934749 27934946 (24725286) C Kolobok-N2_DR     DNA/Kolobok-T2          (0)   1371    1173  775236  
  3800   13.5  1.3  0.5  chr14             27934953 27935561 (24724671) C Kolobok-N2_DR     DNA/Kolobok-T2        (509)    862     249  775236  
   238    1.5  1.5  1.5  chr14             27936062 27936127 (24724105) C hAT-N178B_DR      DNA/hAT-Ac           (1679)    204     139  775237  
   229    3.3  1.4  0.0  chr14             27936072 27936149 (24724083) C DNA-1-7_DR        DNA/PIF-Harbinger     (696)    742     664  775238 *
   217    5.3  0.0  0.0  chr14             27936113 27936169 (24724063) + DNA-1-7_DR        DNA/PIF-Harbinger       664    720   (718)  775239 *
   211   14.5  2.5  5.1  chr14             27936115 27936125 (24724107) + DNA8-9_DR         DNA/hAT-Ac              754    786   (665)  775240 *
   251   14.0  0.0  0.0  chr14             27936126 27936182 (24724050) + Helitron-1_DR     RC/Helitron           26144  26200   (100)  775241  
   211   14.5  2.5  5.1  chr14             27936183 27936194 (24724038) + DNA8-9_DR         DNA/hAT-Ac              787    831   (620)  775240  
   356    6.1  1.2  3.4  chr14             27937473 27937745 (24722487) + (TTTA)n           Simple_repeat             1    267     (0)  775242  
  1277   16.7  0.3  8.6  chr14             27938558 27938858 (24721374) C ZFERV-2N1-I_DR    LTR/ERV1              (903)   6074    5797  775243 *
  2043    8.9  0.0  2.1  chr14             27938606 27938891 (24721341) C SINE2-4_DR        SINE/tRNA-V-RTE         (0)    371      92  775244  
   328   10.7  0.0  0.0  chr14             27938890 27939001 (24721231) + (TTC)n            Simple_repeat             2    113     (0)  775245 *
   257    9.9  1.0  1.0  chr14             27938946 27939043 (24721189) C DNA-1-7_DR        DNA/PIF-Harbinger     (693)    745     667  775246 *
   206   14.9  2.2  2.2  chr14             27938970 27939058 (24721174) + DNA-6-N2_DR       DNA                     786    874  (4182)  775247 *
   442   10.3  3.7  0.0  chr14             27939263 27939369 (24720863) + DNA-6-N2_DR       DNA                    4192   4302   (754)  775248  
   264   14.8 13.1  0.0  chr14             27939279 27939400 (24720832) + DNA-1-7_DR        DNA/PIF-Harbinger       691    828   (610)  775249 *
   240   19.6  0.0  0.0  chr14             27940083 27940128 (24720104) + Merlin-1_DR       DNA/Merlin             8658   8703  (1824)  775250 *
  1278   10.2  0.9  8.5  chr14             27940128 27940342 (24719890) + DNA8-17_DR        DNA/hAT-Tip100         1473   1672   (141)  775251  
   888   18.5  8.5  7.7  chr14             27940343 27940385 (24719847) C Mariner-N2_DR     DNA/TcMar            (2442)   1524    1265  775252  
   507    0.9  0.0  0.0  chr14             27940684 27940795 (24719437) + (TTAAA)n          Simple_repeat             3    114     (0)  775253 *
  1398   13.4  6.8 14.5  chr14             27940755 27940795 (24719437) + CryptonV-2_DR     DNA/Crypton-V         20789  20803  (1008)  775254  
  2158    7.4  8.1  2.7  chr14             27940796 27941143 (24719089) + SINE2-3_DR        SINE/tRNA-V-RTE           1    366     (2)  775255  
  1598   17.7  7.1  3.5  chr14             27940797 27941188 (24719044) + EnSpm-6N1_DR      DNA/CMC-EnSpm          6044   6449  (2787)  775256 *
   990   16.1  6.2  2.8  chr14             27940988 27941229 (24719003) + ZFERV-2N2-I_DR    LTR/ERV1               5740   5989  (1458)  775257 *
   209    1.6  0.0  0.0  chr14             27941209 27941269 (24718963) + (TTTTA)n          Simple_repeat             1     61     (0)  775258 *
   228   22.4  6.9  0.0  chr14             27941630 27941687 (24718545) + ENSPM-6_DR        DNA/CMC-EnSpm         31197  31258  (1358)  775259  
  1513   17.5  7.8  1.4  chr14             27941744 27942091 (24718141) C Kolobok-N3_DR     DNA/Kolobok-T2?         (0)    370       1  775260  
   212   19.2  9.6  0.0  chr14             27943455 27943506 (24716726) C ANGEL             DNA/Kolobok             (6)    303     247  775261  
   425   12.3  0.0  0.0  chr14             27943649 27943713 (24716519) + DIRS-1E-LTR_DR    LTR/Ngaro                 3     67   (555)  775262 *
  1324    8.9  0.6  1.1  chr14             27943710 27943890 (24716342) + DIRS-1E-LTR_DR    LTR/Ngaro               511    690     (0)  775262  
   536   19.0  1.1 12.7  chr14             27943972 27944146 (24716086) + Penelope-1_DR     LINE/Penelope          3923   4079   (367)  775263  
   477    3.9  0.0  2.0  chr14             27944058 27944161 (24716071) + Harbinger-N17_DR  DNA/PIF-Harbinger       318    419  (1226)  775264 *
   363   19.0  0.8  1.7  chr14             27944059 27944176 (24716056) C Zisupton-6_DR     DNA/Zisupton        (13637)   8479    8363  775265 *
   457    7.7  0.8 18.5  chr14             27944075 27944201 (24716031) + Merlin-1_DR       DNA/Merlin             1055   1162  (9365)  775266  
   824    3.9  1.0  0.0  chr14             27944415 27944516 (24715716) C Rex1-40_DRe       LINE/Rex-Babar         (27)   3322    3220  775267  
   233   19.2  1.9  0.0  chr14             27945029 27945080 (24715152) + ASAT_CY           Satellite               112    164    (98)  775268  
   215   10.7  1.3  0.0  chr14             27945106 27945180 (24715052) + hAT-10_DR         DNA/hAT-Tip100         4158   4233   (247)  775269 *
   324    4.8  1.1  3.4  chr14             27945122 27945320 (24714912) + (TTTA)n           Simple_repeat             1    194     (0)  775270  
   210   14.3  0.0  2.0  chr14             27945181 27945195 (24715037) + KenoDr1           LINE/L1-Tx1            5623   5686   (107)  775271 *
   226   12.6  0.3  3.1  chr14             27945455 27945466 (24714766) + KenoDr1           LINE/L1-Tx1            5576   5621   (172)  775272  
   207   14.3  4.0  2.0  chr14             27945467 27945566 (24714666) + hAT-10_DR         DNA/hAT-Tip100         4132   4233   (247)  775273 *
   321    1.1  0.0  0.0  chr14             27945496 27945586 (24714646) + (TTTA)n           Simple_repeat             2     92     (0)  775274  
   226   12.6  0.3  3.1  chr14             27945587 27945603 (24714629) + KenoDr1           LINE/L1-Tx1            5622   5699    (94)  775272  
  1485   12.0 16.9  1.8  chr14             27946061 27946367 (24713865) + DNA8-17_DR        DNA/hAT-Tip100         1364   1674   (139)  775275  
  1106   18.4 11.9  5.9  chr14             27947124 27947526 (24712706) + DNA-5-8B_DR       DNA/hAT-hAT5              1    426     (1)  775276  
   224    6.9  0.0  0.0  chr14             27947510 27947538 (24712694) + RTE-1_DR          LINE/RTE-BovB          1722   1750  (2333)  775277 *
   930   12.8 40.5  0.0  chr14             27947603 27947859 (24712373) C Kolobok-N3_DR     DNA/Kolobok-T2?         (2)    368       8  775278  
   210    1.8  3.6  0.0  chr14             27949063 27949117 (24711115) C ERV1-N7-I_DR      LTR/ERV1             (3161)   5407    5351  775279 *
   321   16.7  0.0  0.0  chr14             27949076 27949182 (24711050) + (TAG)n            Simple_repeat             1    107     (0)  775280  
   246   15.0  1.0 13.3  chr14             27949092 27949223 (24711009) + CryptonV-N4_DR    DNA/Crypton-V          2779   2868 (10625)  775281 *
   370    9.3  0.0 13.2  chr14             27949284 27949579 (24710653) + T-rich            Low_complexity            1    256     (0)  775282  
   202   11.7  5.1  2.5  chr14             27949782 27949860 (24710372) + DNAX-23_DR        DNA                    6564   6644  (5157)  775283 *
   469   13.9  0.0  0.6  chr14             27949805 27949970 (24710262) + (TTTG)n           Simple_repeat             2    166     (0)  775284  
   340   12.0  0.0  0.4  chr14             27950088 27950215 (24710017) + (TTTA)n           Simple_repeat             2    128     (0)  775285  
   203   26.5  0.0  0.0  chr14             27951170 27951218 (24709014) + ENSPM-6_DR        DNA/CMC-EnSpm         30809  30857  (1759)  775286  
   634   18.9  9.4  0.9  chr14             27951420 27951622 (24708610) + DNAX-16_DR        DNA                     204    423     (0)  775287  
  1080   13.3  0.6  0.0  chr14             27953395 27953575 (24706657) + Merlin-N1_DR      DNA/Merlin                2    183   (186)  775288  
  1387    7.5 22.6  1.9  chr14             27953576 27953832 (24706400) C hAT-N64_DR        DNA/hAT-Ac              (0)   1589    1281  775289  
   864    7.8  6.8  5.9  chr14             27953879 27954097 (24706135) C hAT-N107_DR       DNA/hAT-Ac            (270)    738     518  775290  
   380    7.9  3.4  0.0  chr14             27954020 27954108 (24706124) + EnSpm-N2_DR       DNA/CMC-EnSpm          2917   3008  (1007)  775291 *
   394    7.9  0.0  2.2  chr14             27954030 27954120 (24706112) C Helitron-2_DR     RC/Helitron         (15571)  11841   11753  775292  
   366   11.3  0.0  3.1  chr14             27954038 27954137 (24706095) C DNA7-N1_DR        DNA/Zisupton         (1138)   9279    9183  775293 *
   271   12.8  0.8 16.2  chr14             27954121 27954132 (24706100) C EnSpm-N40B_DR     DNA/CMC-EnSpm         (717)   4754    4686  775294 *
   541   11.6  1.6 13.5  chr14             27954166 27954434 (24705798) + (TGGA)n           Simple_repeat             1    237     (0)  775295  
  1588   12.5  3.1  7.7  chr14             27955500 27955881 (24704351) C hAT-N26_DR        DNA/hAT?                (0)   1459    1094  775296  
   971   17.2  0.5  5.7  chr14             27955884 27956086 (24704146) C hAT-N26_DR        DNA/hAT?              (838)    621     429  775296  
  2836   15.8  6.0  4.2  chr14             27956087 27956700 (24703532) C DNA-8-11B_DR      DNA/hAT-Blackjack       (0)   1220     596  775297  
  2808   18.6  4.4  4.9  chr14             27956701 27956786 (24703446) C EnSpm-3_DR        DNA/CMC-EnSpm        (6805)   1642     946  775298  
  1210   12.5  9.2  0.8  chr14             27956772 27956989 (24703243) C hAT-N26_DR        DNA/hAT?             (1070)    389     154  775296 *
   438   28.2  0.8  0.8  chr14             27958056 27958180 (24702052) C TC1DR3            DNA/TcMar-Tc1          (20)   1205    1081  775299 *
   686   19.9  7.0  0.0  chr14             27958180 27958335 (24701897) C TC1DR3            DNA/TcMar-Tc1         (405)    820     654  775299  
   458    9.3  0.0  4.0  chr14             27958340 27958417 (24701815) + EnSpm-N49_DR      DNA/CMC-EnSpm          3067   3141   (629)  775300 *
  2469    5.4 12.3  1.2  chr14             27958354 27958726 (24701506) C Rex1-40B3_DR      LINE/Rex-Babar          (0)    414       1  775301  
  1580   21.9 11.3  2.2  chr14             27958795 27959289 (24700943) C TC1DR3            DNA/TcMar-Tc1         (594)    631      93  775299  
   272   17.6  4.1  1.6  chr14             27959257 27959377 (24700855) C EnSpm-N13_DR      DNA/CMC-EnSpm       (16520)   5629    5506  775302 *
   328   15.1  0.0  6.0  chr14             27959273 27959378 (24700854) C Gypsy123-I_DR     LTR/Gypsy            (4734)    680     581  775303 *
   460   19.4  0.0  0.0  chr14             27959286 27959409 (24700823) C Merlin-1_DR       DNA/Merlin           (9368)   1159    1036  775304 *
   732    9.3  0.0  0.0  chr14             27959317 27959479 (24700753) C DNA9-3_DR         DNA/MULE-MuDR?       (1843)   9536    9375  775305  
   408    5.9  0.0  0.0  chr14             27959374 27959492 (24700740) + hAT-30N1_DR       DNA/hAT-Ac             1310   1428   (605)  775306 *
   200    9.1  0.0  1.8  chr14             27959443 27959498 (24700734) C Helitron-N3_DR    RC/Helitron           (243)   2773    2719  775307 *
   236   10.0  0.0  0.0  chr14             27959451 27959500 (24700732) C DNA9-3_DR         DNA/MULE-MuDR?      (10168)   1211    1162  775308  
  1377   15.3  1.6 10.0  chr14             27959769 27960072 (24700160) + SINE2-5_DR        SINE/tRNA-V-RTE           1    281     (1)  775309  
   413   23.4  6.2  1.5  chr14             27959958 27960087 (24700145) + EnSpm-17_DR       DNA/CMC-EnSpm          2841   2976  (6300)  775310 *
   227   11.7  0.0  4.7  chr14             27960223 27960267 (24699965) C TC1DR3B           DNA/TcMar-Tc1         (804)     85      43  775311  
   972   14.2  2.2  0.5  chr14             27961889 27962072 (24698160) C REX1-3_DR         LINE/Rex-Babar          (9)   2766    2580  775312  
   445   17.2  2.0  2.0  chr14             27962654 27962754 (24697478) + CR1-55_DR         LINE/L2                1033   1133     (3)  775313  
   641   22.5 14.1  2.4  chr14             27962755 27962777 (24697455) + EnSpm-N10_DR      DNA/CMC-EnSpm          3365   3409  (5899)  775314  
   985   13.1 17.7  0.0  chr14             27962778 27962952 (24697280) + HE1_DR1           SINE/tRNA-V-RTE           1    206   (196)  775315 *
  1037   22.2 24.4  2.0  chr14             27962807 27962951 (24697281) C DNA8-23_DR        DNA                  (4495)   2244    2003  775316  
  1713   10.4 23.6  0.8  chr14             27962952 27963252 (24696980) + SINE2-4_DR        SINE/tRNA-V-RTE           1    369     (2)  775317  
   740   14.4  0.0  0.8  chr14             27963148 27963266 (24696966) + Mariner-N5C_DR    DNA/TcMar              3348   3465  (4456)  775318 *
   566   21.6  5.2 10.2  chr14             27963249 27963468 (24696764) C EnSpm-N48B_DR     DNA/CMC-EnSpm       (10346)   1108     753  775319 *
   393   28.0  2.3  9.4  chr14             27963267 27963389 (24696843) + CryptonV-N5_DR    DNA/Crypton-V          3910   4258 (20279)  775320 *
  1174   11.8 14.5  0.8  chr14             27964448 27964661 (24695571) + DIRS-N5_DR-LTR    LTR                       2    244   (138)  775321  
  4048    9.3  4.1  1.6  chr14             27964691 27965305 (24694927) C hAT-N159B_DR      DNA/hAT-Ac            (225)   1018     389  775322  
   840   22.4  3.7  1.4  chr14             27965346 27965562 (24694670) C Gypsy-249_DR-LTR  LTR/Gypsy             (172)    222       1  775323  
  4674   16.6  8.4  3.4  chr14             27965564 27966560 (24693672) C Harbinger3N_DR    DNA/PIF-Harbinger      (94)   1050       5  775324  
   335   24.8  6.4  5.6  chr14             27966735 27966875 (24693357) + piggyBac-N18_DR   DNA/PiggyBac            417    558    (96)  775325  
   282    0.0  0.0  0.0  chr14             27967432 27967526 (24692706) + (GAAA)n           Simple_repeat             1     95     (0)  775326  
  1876   13.8  3.4 10.4  chr14             27967747 27968157 (24692075) + DNA9-3_DR         DNA/MULE-MuDR?         1289   1673  (9706)  775327 *
  2608    6.5  3.6  2.7  chr14             27967794 27968156 (24692076) C SINE2-3_DR        SINE/tRNA-V-RTE         (2)    366       1  775328  
  1730   19.1  4.4  3.6  chr14             27968157 27968206 (24692026) + DNA8-28_DR        DNA/hAT                3051   3466  (3676)  775329  
   247   22.9  4.6  4.6  chr14             27968176 27968208 (24692024) C DIRS-8_DR         LTR/Ngaro            (6333)    288     202  775330 *
   250   18.5  0.0  0.0  chr14             27968209 27968262 (24691970) + (TAG)n            Simple_repeat             1     54     (0)  775331  
   281   23.7  1.3  0.0  chr14             27968276 27968351 (24691881) + Ginger1-N1_DR     DNA/Ginger-1            366    442  (2216)  775332  
   245   17.5  0.0  0.0  chr14             27969818 27969857 (24690375) + DNA8-26_DR        DNA                    1503   1542  (2988)  775333 *
  7189    9.2 11.1  0.2  chr14             27969825 27970914 (24689318) C TC1DR3            DNA/TcMar-Tc1           (4)   1221      13  775334  
  2504   11.5 15.8  0.8  chr14             27970933 27971451 (24688781) + hAT-N126B_DR      DNA/hAT-Ac                3    598     (2)  775335  
   993   13.6 13.3 11.5  chr14             27971452 27971808 (24688424) + hAT-N130_DR       DNA/hAT-Ac               58    419     (2)  775336  
   247   21.0  4.7  5.9  chr14             27971744 27971829 (24688403) + DNA-X-17_DR       DNA                    1545   1629   (745)  775337 *
  5423    5.5  2.0  3.0  chr14             27971834 27972639 (24687593) + Copia-13B_DR-LTR  LTR/Gypsy?                1    798     (0)  775338  
   261   10.5  0.0  2.6  chr14             27972640 27972678 (24687554) + Copia-13E_DR-I    LTR/Gypsy?                1     38  (2381)  775338  
  5483   10.6  6.9  2.1  chr14             27973039 27974264 (24685968) + Copia-13E_DR-I    LTR/Gypsy?              377   2089     (5)  775338  
  5493    5.4  2.0  1.9  chr14             27974269 27975065 (24685167) + Copia-13B_DR-LTR  LTR/Gypsy?                1    798     (0)  775338  
   203   24.5  0.0  0.0  chr14             27975922 27975970 (24684262) C ANGEL             DNA/hAT                (12)    297     249  775339  
  2881    7.0  6.7  2.0  chr14             27976465 27976945 (24683287) + Mariner-N38_DR    DNA/TcMar-Tc1             1    503    (44)  775340  
   225   12.4  2.5  5.2  chr14             27976924 27976965 (24683267) + CryptonV-N5_DR    DNA/Crypton-V          8396   8511 (16026)  775341 *
  2764   12.1  5.6  2.2  chr14             27976946 27977029 (24683203) + Helitron-N2_DR    RC/Helitron             942   1525   (938)  775342  
   265   10.4  2.6  0.0  chr14             27976966 27977042 (24683190) C hAT-N31_DR        DNA/hAT-Ac           (1265)    197     119  775343 *
   313    6.3  0.0  1.3  chr14             27976979 27977058 (24683174) + Kolobok-1_DR      DNA/Kolobok-T2         2878   2956  (3347)  775344  
   262   19.5  3.4  0.0  chr14             27977059 27977094 (24683138) C Dada-U6_DR        DNA/Dada             (1800)   7161    7042  775345  
   222   18.8  3.0  3.0  chr14             27977399 27977464 (24682768) C DNA2-16_DR        DNA                  (7945)  10106   10041  775346 *
   238    7.8  0.0  2.1  chr14             27977418 27977465 (24682767) C EnSpm-17_DR       DNA/CMC-EnSpm        (6540)   2736    2703  775347  
  1304   14.6  4.1  0.0  chr14             27978317 27978536 (24681696) C HATN8_DR          DNA/Zisupton           (18)    237       9  775348  
   298   17.9  0.0  3.6  chr14             27978500 27978557 (24681675) C hAT-N35B_DR       DNA/hAT-Ac            (959)    653     598  775349 *
   399   11.6 15.9  0.0  chr14             27978757 27978825 (24681407) + DNA-3-6_DR        DNA/Zator?                1     80   (505)  775350  
   292   19.3 13.7  1.9  chr14             27978761 27978855 (24681377) + Sola2-N2_DR       DNA/Sola-2             1969   2074  (1959)  775351 *
  1740    6.0 25.2  0.0  chr14             27978865 27979165 (24681067) C Rex1-40_DRe       LINE/Rex-Babar         (28)   3321    2945  775352  
  1879   17.0  8.0  0.8  chr14             27979207 27979556 (24680676) + DNA-3-6_DR        DNA/Zator?              207    581     (4)  775353  
  2485   13.7  7.0  0.2  chr14             27979862 27980315 (24679917) + Kolobok-N5_DR     DNA/Kolobok-T2?           1    485     (0)  775354  
   252    8.6  0.0  2.9  chr14             27980556 27980591 (24679641) + HarbingerN8_DR    DNA/PIF-Harbinger       207    241     (0)  775355  
   539   22.7 18.7  5.0  chr14             27980634 27980916 (24679316) C Mariner-7_DR      DNA/TcMar-Tc1         (967)    620     301  775356  
   204   23.4  0.0  1.6  chr14             27981429 27981493 (24678739) C ANGEL             DNA/hAT                (53)    256     193  775339  
  4319   10.2  5.8  1.7  chr14             27981560 27982245 (24677987) C Harbinger-4N1C_DR DNA/PIF-Harbinger     (492)    714       1  775357  
   293   19.2  2.7  0.0  chr14             27983291 27983363 (24676869) C DNA7-N1_DR        DNA/Zisupton         (2120)   8297    8223  775358  
   243   19.2  2.5  2.5  chr14             27983323 27983402 (24676830) + EnSpm-N34_DR      DNA/CMC-EnSpm           333    412   (678)  775359 *
   237    9.5 15.9  0.0  chr14             27983351 27983413 (24676819) + DNA-6-N7_DR       DNA/TcMar              2867   2939  (1305)  775360 *
   251   24.5  2.6  6.0  chr14             27983365 27983401 (24676831) + Zisupton-6_DR     DNA/Zisupton           8673   8719 (13397)  775361  
   260    7.7  0.0  2.6  chr14             27983402 27983441 (24676791) + Mariner-10_DR     DNA/TcMar-Tc1          1559   1597     (0)  775362  
   251   24.5  2.6  6.0  chr14             27983442 27983520 (24676712) + Zisupton-6_DR     DNA/Zisupton           8720   8823 (13293)  775361  
   468   12.6  0.3 19.5  chr14             27984700 27984939 (24675293) + (TGGA)n           Simple_repeat             1    193     (0)  775363  
   398   20.1  0.0  0.7  chr14             27985076 27985161 (24675071) + (TGGA)n           Simple_repeat             1     85     (0)  775364  
  3488    9.5 21.0  0.7  chr14             27985205 27985842 (24674390) C HarbingerN5_DR    DNA/PIF-Harbinger      (80)    781      15  775365  
   362   36.2  0.0  8.4  chr14             27985840 27985900 (24674332) + (CGGA)n           Simple_repeat             2    177     (0)  775366 *
   708   20.8  0.0  0.0  chr14             27985901 27986030 (24674202) + (ACTG)n           Simple_repeat             3    132     (0)  775367  
   221   12.9  0.0  0.0  chr14             27986919 27986949 (24673283) + DNA21TA1_DR       DNA/TcMar-Tc1           507    537     (2)  775368  
  1074   18.0  9.1  2.4  chr14             27987434 27987752 (24672480) + EnSpm-N21_DR      DNA/CMC-EnSpm           140    479     (0)  775369  
   262   15.1  3.5  8.4  chr14             27988724 27988810 (24671422) + DNA9-3_DR         DNA/MULE-MuDR?        10362  10444   (935)  775370 *
   456   12.5  9.9  3.8  chr14             27988808 27988965 (24671267) C DIRS-1-LTR_DR     LTR/Ngaro             (108)    514     402  775371 *
   652   16.0 19.8  3.8  chr14             27988943 27989124 (24671108) + IS3EU-4_DR        DNA/IS3EU              8873   9082  (5947)  775372 *
  3382   11.2 14.4  0.7  chr14             27988998 27989636 (24670596) C hAT-N159B_DR      DNA/hAT-Ac             (88)   1155     430  775373  
   917   15.1 24.6  1.4  chr14             27989624 27989851 (24670381) C DIRS-1-LTR_DR     LTR/Ngaro             (333)    289      10  775371 *
   499   11.9  7.1  0.7  chr14             27989846 27989972 (24670260) + DNA-TA-2_DR       DNA/CMC-EnSpm            57    191     (5)  775374 *
   515   11.7  0.7  0.0  chr14             27989936 27990080 (24670152) C DNA-X-5_DR        DNA/hAT                (56)   1165    1020  775375  
   445   15.3 10.7  3.8  chr14             27989973 27989994 (24670238) + DNA9-3_DR         DNA/MULE-MuDR?        10430  10588   (791)  775376 *
   515    4.3  0.9  0.9  chr14             27989981 27990096 (24670136) + DNA-X-5_DR        DNA/hAT                1041   1156    (65)  775377  
   475   11.9  0.5  4.5  chr14             27990097 27990122 (24670110) C DNA8-25_DR        DNA                  (3234)    713     608  775378  
   710   18.0  9.4  8.6  chr14             27990162 27990416 (24669816) + Kolobok-N1_DR     DNA/Kolobok-T2?           6    262   (537)  775379  
   751   20.3  4.7  4.3  chr14             27990449 27990680 (24669552) + Kolobok-N1_DR     DNA/Kolobok-T2?         552    784    (15)  775380  
   282   22.5 10.2  2.8  chr14             27990674 27990870 (24669362) + EnSpm-N4B_DR      DNA/CMC-EnSpm?           10    220     (0)  775381 *
   225   22.8 10.2  2.6  chr14             27991769 27991876 (24668356) C Harbinger-N27_DR  DNA/PIF-Harbinger?     (89)    131      16  775382  
   321   19.7  6.8  0.0  chr14             27991911 27992027 (24668205) + EnSpm-N4B_DR      DNA/CMC-EnSpm?           76    200    (20)  775383  
   446   16.8  3.8  3.8  chr14             27992030 27992134 (24668098) C TDR9              DNA                   (102)    106       2  775384  
  2190   13.2  4.5  2.1  chr14             27992135 27992432 (24667800) C HE1_DR1           SINE/tRNA-V-RTE        (95)    307       1  775385  
   286   24.1  0.0  2.5  chr14             27992433 27992464 (24667768) C EnSpm-N44_DR      DNA/CMC-EnSpm        (3231)   5421    5392  775386  
   231   20.3  6.2  1.5  chr14             27992409 27992473 (24667759) C DNA-N31_DR        DNA                   (699)   1317    1250  775387 *
   999   16.3  3.6  0.0  chr14             27992699 27992894 (24667338) + DNA11TA1B_DR      DNA/CMC-EnSpm             1    203     (0)  775388  
  1614   21.2  9.8  2.5  chr14             27993042 27993569 (24666663) C Crack-5_DR        LINE/L2                (12)   2031    1466  775389  
   339   11.9  1.0 12.8  chr14             27994628 27994723 (24665509) + Helitron-N3_DR    RC/Helitron            1495   1580  (1436)  775390 *
   357   20.6  7.6  0.7  chr14             27994660 27994682 (24665550) C Merlin-1_DR       DNA/Merlin           (8330)   2197    2166  775391  
  2747    8.3  8.2  1.2  chr14             27994683 27995167 (24665065) C Mariner-N38_DR    DNA/TcMar-Tc1           (1)    546      28  775392  
   664   12.2 19.5  3.1  chr14             27994997 27995191 (24665041) + Zisupton-6_DR     DNA/Zisupton           8992   9217 (12899)  775393 *
  1938   20.1  4.3  1.1  chr14             27995387 27995848 (24664384) C HarbingerN7_DR    DNA/PIF-Harbinger       (1)    477       1  775394  
   752   18.6  1.6  3.8  chr14             27995680 27995869 (24664363) C hAT-N137_DR       DNA/hAT-Ac           (1398)   2173    1988  775395 *
   365   22.8  2.3 15.9  chr14             27996838 27996864 (24663368) + Zisupton-7_DR     DNA/Zisupton           9684   9685  (7397)  775396  
   836   19.3  0.5  3.0  chr14             27996865 27997072 (24663160) C DNA11TA1_DR       DNA/CMC-EnSpm           (0)    203       1  775397  
   289   22.9  0.0  0.0  chr14             27997073 27997125 (24663107) C HarbingerN8_DR    DNA/PIF-Harbinger      (29)    212     160  775398  
   799   20.4 11.7  2.5  chr14             27997179 27997546 (24662686) + DNAX-16_DR        DNA                       1    401    (22)  775399  
   321   21.2  0.0  1.5  chr14             27997544 27997610 (24662622) C HarbingerN8_DR    DNA/PIF-Harbinger     (173)     68       3  775398 *
   227   23.3 11.6  7.5  chr14             27997658 27997838 (24662394) + Harbinger-N19_DR  DNA/PIF-Harbinger        10    197   (426)  775400  
   222   26.8  0.0  3.6  chr14             27998085 27998142 (24662090) + Harbinger-N27_DR  DNA/PIF-Harbinger?      164    219     (1)  775401  
   333   22.5  4.5 11.6  chr14             27998486 27998641 (24661591) + ANGEL             DNA/Kolobok               1    146   (163)  775402  
   230   27.4  4.5  9.4  chr14             27998534 27998666 (24661566) + EnSpm-17_DR       DNA/CMC-EnSpm          3234   3360  (5916)  775403 *
  1357    8.1  4.0  0.0  chr14             28000482 28000679 (24659553) + DNA15TA1_DR       DNA/CMC-EnSpm           237    442     (0)  775404  
  2659    9.7  0.8  5.5  chr14             28003225 28003692 (24656540) C HATN10_DR         DNA/hAT-Ac             (16)    439       1  775405  
   268   19.3  5.6 15.9  chr14             28003693 28003736 (24656496) + CryptonV-N1_DR    DNA/Crypton-V          5565   5592  (4459)  775406  
   252    2.2  0.0  0.0  chr14             28005639 28005727 (24654505) + (TTTC)n           Simple_repeat             3     91     (0)  775407  
   643   18.0  8.7  5.9  chr14             28005957 28005991 (24654241) + DNAX-25_DR        DNA/Zisupton           1054   1325  (2102)  775408  
   933   14.8  6.5  3.4  chr14             28005992 28006221 (24654011) + Mariner-N38_DR    DNA/TcMar-Tc1             4    240   (307)  775409  
   653   14.2  4.4  0.7  chr14             28006282 28006416 (24653816) + EnSpm-N5_DR       DNA/CMC-EnSpm            81    220    (70)  775410  
   735   14.0 10.1  0.0  chr14             28006429 28006606 (24653626) C DNA-TA-2_DR       DNA/CMC-EnSpm           (0)    196       1  775411  
   672   18.6  3.2  3.7  chr14             28006647 28006836 (24653396) C Zisupton-6_DR     DNA/Zisupton         (1085)  21031   20843  775412 *
   875   15.9  0.6  2.8  chr14             28006668 28006848 (24653384) + Mariner-N38_DR    DNA/TcMar-Tc1           249    425   (122)  775413  
   277   20.6  0.0  0.0  chr14             28007699 28007761 (24652471) C Mariner-N31_DR    DNA/TcMar-Tc1          (33)    507     445  775414  
  1578   18.7  5.3  1.4  chr14             28007886 28008226 (24652006) C DIRS-4N1-LTR_DR   LTR/Ngaro               (0)    354       1  775415  
   211   13.5  0.0  0.0  chr14             28008195 28008231 (24652001) C DIRS-16_DR        LTR/Ngaro             (270)   6425    6389  775416 *
   346   13.6 21.2  2.2  chr14             28009184 28009296 (24650936) + ASAT_CY           Satellite                81    214    (48)  775417  
   786   13.6  0.0 14.6  chr14             28010247 28010427 (24649805) C hAT-N135_DR       DNA/hAT-Charlie         (0)    542     385  775418  
   661   14.5  9.2  1.6  chr14             28010531 28010649 (24649583) + hAT-N52B_DR       DNA/hAT-Ac              556    683     (0)  775419  
   352   17.7  1.6 16.1  chr14             28010650 28010776 (24649456) C CryptonV-1_DR     DNA/Crypton-V       (15158)   2715    2605  775420 *
  2591    8.6  1.4  1.1  chr14             28010684 28011049 (24649183) C hAT-N137_DR       DNA/hAT-Ac            (867)   2704    2338  775421  
  1750   18.9  3.6  5.1  chr14             28011050 28011102 (24649130) C EnSpm-N13_DR      DNA/CMC-EnSpm       (20046)   2103    1691  775422 *
  2056   13.2  2.1  4.0  chr14             28011052 28011430 (24648802) C hAT-N135_DR       DNA/hAT-Charlie       (170)    372       1  775418  
   240   12.5  2.5  0.0  chr14             28012570 28012609 (24647623) + TC1DR3            DNA/TcMar-Tc1             1     41  (1184)  775423 *
   371   17.9  1.0  4.2  chr14             28012584 28012682 (24647550) C DNA-X-3_DR        DNA                   (985)    489     394  775424 *
  2633    8.8  0.5  3.8  chr14             28012610 28012988 (24647244) C SINE2-3_DR        SINE/tRNA-V-RTE         (1)    367       1  775425  
   248   21.6  2.6  5.3  chr14             28012923 28013000 (24647232) C EnSpm-N44_DR      DNA/CMC-EnSpm        (3163)   5489    5414  775426 *
   961    7.1  0.0  0.8  chr14             28012987 28013114 (24647118) + TC1DR3            DNA/TcMar-Tc1            29    155  (1070)  775427  
  1649   12.9  5.2 17.4  chr14             28013118 28013578 (24646654) + L1-53_DR          LINE/L1                5867   6279   (167)  775428  
  1661   13.0  1.3 21.7  chr14             28013579 28014099 (24646133) C Copia-15B_DR-LTR  LTR/Gypsy?              (0)    434       1  775429  
 12136    6.1  5.2  1.5  chr14             28014100 28016036 (24644196) C Copia-6-I_DR      LTR/Gypsy?              (0)   2273     266  775429  
   610   14.2  9.7  0.0  chr14             28016045 28016199 (24644033) C hAT5-N2_DR        DNA/hAT-hAT5         (1247)   1338    1169  775430  
   544   19.2 11.8  0.5  chr14             28016050 28016063 (24644169) C hAT-N21B_DR       DNA/hAT-Ac            (404)    897     705  775431 *
   567   19.2  2.5  1.9  chr14             28016064 28016222 (24644010) C Helitron-N3_DR    RC/Helitron          (1324)   1692    1533  775432  
  1183   11.9  0.5  2.7  chr14             28017333 28017522 (24642710) + Kolobok-N2A_DR    DNA/Kolobok-T2            1    186  (1169)  775433  
  4369   10.3  8.7  4.5  chr14             28017530 28018291 (24641941) C Kolobok-N2B_DR    DNA/Kolobok-T2        (386)    804      13  775434  
  1358    8.9  4.7  0.5  chr14             28019546 28019760 (24640472) + DNA-2-30B_DR      DNA                       1    224   (189)  775435  
  1841   10.4 10.9  3.7  chr14             28019761 28020089 (24640143) C DNA-TA-5_DR       DNA/TcMar-Tigger      (588)    370      19  775436  
   744   22.2 20.5  3.1  chr14             28020136 28020521 (24639711) C EnSpm-N21_DR      DNA/CMC-EnSpm          (22)    457       7  775437  
  1285   15.2  0.9  0.4  chr14             28021648 28021871 (24638361) C TE-X-11_DR        Unknown              (1644)    562     338  775438  
  4038   10.7 19.7  0.8  chr14             28021872 28022596 (24637636) C HarbingerN5_DR    DNA/PIF-Harbinger       (0)    861       1  775439  
  1216   19.9  4.5  4.2  chr14             28022597 28022923 (24637309) C TE-X-11_DR        Unknown              (1866)    340      13  775438  
   312   19.6  2.0  0.4  chr14             28023661 28023814 (24636418) + (TTA)n            Simple_repeat             3    159     (0)  775440  
   206   21.3  0.0  3.3  chr14             28023780 28023842 (24636390) C L2-56_DR          LINE/L2                 (0)   1252    1192  775441 *
   243   14.6  0.0  0.0  chr14             28024226 28024266 (24635966) C Gypsy-186_DR-I    LTR/Gypsy            (3621)   2306    2266  775442  
   339   26.9 12.2  1.0  chr14             28024542 28024566 (24635666) + EnSpm-17_DR       DNA/CMC-EnSpm          3174   3382  (5894)  775443  
   707   14.3 14.1  1.1  chr14             28024567 28024729 (24635503) C ANGEL             DNA/hAT                 (0)    309     126  775444 *
  1528    7.0  0.0  0.0  chr14             28024725 28024923 (24635309) + TDR19C            DNA/hAT-Charlie         198    396     (0)  775445  
   228   25.3  2.2  5.6  chr14             28024847 28024938 (24635294) + DNA6-10_DR        DNA                    2740   2828  (3878)  775446 *
   351   15.3  1.4  1.4  chr14             28024911 28024983 (24635249) + hAT-N127_DR       DNA/hAT-Charlie        6855   6927  (3389)  775447 *
   513    5.3  5.3  0.0  chr14             28024924 28024999 (24635233) C ANGEL             DNA/hAT               (176)    133      54  775444  
   406   17.9 10.5  0.0  chr14             28025000 28025018 (24635214) C Dada-U1A_DR       DNA/Dada             (5220)   5759    5655  775448  
   219   20.8  0.0  0.0  chr14             28025967 28026014 (24634218) + Mariner-6_DR      DNA/TcMar-Tc1             1     48  (1581)  775449  
   619   16.6 21.3  0.9  chr14             28026024 28026211 (24634021) + LINEX-1_DR        Retroposon              578    803     (2)  775450  
   220   17.1 19.5  1.1  chr14             28026213 28026289 (24633943) + hAT-N21B_DR       DNA/hAT-Ac              768    858   (443)  775451  
  1585   16.4  5.5  9.4  chr14             28026402 28026433 (24633799) + DNA9-3_DR         DNA/MULE-MuDR?         1297   1528  (9851)  775452  
  2483    5.5  3.0  4.7  chr14             28026434 28026798 (24633434) C DNA6-6_DR         DNA                  (6729)   4552    4194  775453  
  1585   16.4  5.5  9.4  chr14             28026799 28026819 (24633413) + DNA9-3_DR         DNA/MULE-MuDR?         1529   1699  (9680)  775452  
   755    1.1  0.0  6.3  chr14             28027065 28027165 (24633067) + Tc1-6_DR          DNA/TcMar-Tc1             1     95  (1108)  775454  
   515    4.0  7.8  1.2  chr14             28027168 28027244 (24632988) C Tc1-6_DR          DNA/TcMar-Tc1         (921)    282     201  775455  
   306    2.3  0.0  9.1  chr14             28027230 28027277 (24632955) C Tc1-6_DR          DNA/TcMar-Tc1        (1159)     44       1  775455 *
   526    8.2  0.0  0.0  chr14             28028553 28028625 (24631607) + Harbinger-N31_DR  DNA/PIF-Harbinger       533    605    (80)  775456  
   406   19.8  0.0  3.3  chr14             28028626 28028646 (24631586) C DNA-8-9_DR        DNA/hAT-Ac           (3089)    630     540  775457  
   483   20.8  0.0  1.0  chr14             28028654 28028750 (24631482) + TC1DR3            DNA/TcMar-Tc1           936   1031   (194)  775458  
   394   16.2 18.4  2.3  chr14             28028739 28028852 (24631380) + EnSpm-N11_DR      DNA/CMC-EnSpm          1565   1696  (3657)  775459 *
  1742   10.8 15.9  0.8  chr14             28028753 28029060 (24631172) + SINE2-4_DR        SINE/tRNA-V-RTE          13    366     (5)  775460  
   292   25.4  0.0  5.6  chr14             28029057 28029131 (24631101) + TC1DR3            DNA/TcMar-Tc1          1111   1181    (44)  775461 *
   219   22.4  0.0  1.7  chr14             28029686 28029704 (24630528) + Merlin-1_DR       DNA/Merlin             4682   4699  (5828)  775462  
  3214    9.6  3.2  0.9  chr14             28029705 28030239 (24629993) C Mariner-N38_DR    DNA/TcMar-Tc1           (0)    547       1  775463  
   347   19.5  7.1  6.3  chr14             28030240 28030283 (24629949) + hAT5-N2_DR        DNA/hAT-hAT5            902    946  (1639)  775464  
   275   23.3  0.0  0.0  chr14             28030355 28030427 (24629805) + EnSpm-11_DR       DNA/CMC-EnSpm          6916   6988  (2015)  775465 *
   360   22.4  0.0  0.0  chr14             28030364 28030448 (24629784) C L2-1B_DR          LINE/L2                 (8)   1000     916  775466  
   259   25.6  7.4  0.0  chr14             28030428 28030470 (24629762) + Zisupton-2_DR     DNA/Zisupton           2839   2963  (2091)  775467 *
   326   14.8  0.0  0.0  chr14             28030646 28030698 (24629534) C Helitron-2_DR     RC/Helitron         (14889)  12523   12471  775468  
  2696   13.0 11.1  2.4  chr14             28030699 28031204 (24629028) + DNA-3-2B_DR       DNA/PIF-Harbinger         1    549   (283)  775469  
   411   15.1  1.0  5.3  chr14             28031183 28031211 (24629021) C EnSpm-N39C_DR     DNA/CMC-EnSpm?       (2391)   1202    1114  775470 *
   490    6.2  0.0  0.0  chr14             28031212 28031275 (24628957) + DNA-3-2B_DR       DNA/PIF-Harbinger       769    832     (0)  775471  
  1615   12.5  1.1  1.9  chr14             28031277 28031545 (24628687) C DNA13TA1_DR       DNA/TcMar-Tc1          (51)    267       1  775472  
  1664    6.9  1.2  1.2  chr14             28032055 28032302 (24627930) C TDR17             DNA/Sola-1              (0)    248       1  775473  
  1403   10.1  1.0  7.7  chr14             28032303 28032339 (24627893) C hAT-N145_DR       DNA/hAT-Ac            (501)   1058     818  775474  
   824    4.0  0.0  0.0  chr14             28033736 28033908 (24626324) + (TATAA)n          Simple_repeat             1    173     (0)  775475  
   240   19.0  0.0  2.5  chr14             28034152 28034170 (24626062) C DNA-6-N2_DR       DNA                   (785)   4271    4233  775476  
   288    4.4  0.0  0.0  chr14             28034171 28034215 (24626017) C DNA-1-7_DR        DNA/PIF-Harbinger     (674)    764     720  775477  
   240   19.0  0.0  2.5  chr14             28034216 28034232 (24626000) C DNA-6-N2_DR       DNA                   (785)   4232    4193  775476  
   209   22.0  2.0  0.0  chr14             28035230 28035279 (24624953) + EnSpm-N40_DR      DNA/CMC-EnSpm          2582   2632  (2762)  775478 *
   223   21.7  0.0  0.0  chr14             28035240 28035285 (24624947) + DNA6-1_DR         DNA/hAT-hAT5            515    560   (589)  775479  
   304    9.5  0.0  2.1  chr14             28035487 28035593 (24624639) + (TTTA)n           Simple_repeat             1    104     (0)  775480  
   600   10.9  0.0  0.0  chr14             28035851 28035942 (24624290) + hAT-N138B_DR      DNA/hAT-Ac                1     92  (1357)  775481 *
  2144   13.9  3.1  4.1  chr14             28035940 28036330 (24623902) + hAT-N138B_DR      DNA/hAT-Ac              207    593   (856)  775482  
   320   19.6  5.7  3.7  chr14             28035943 28035954 (24624278) + DNA-2-32_DR       DNA/CMC-EnSpm?         2896   3001  (5781)  775483 *
   713   11.0  0.0  2.0  chr14             28036437 28036538 (24623694) C DNA-1-7_DR        DNA/PIF-Harbinger       (2)   1436    1337  775484  
  1166    9.6  2.8  0.0  chr14             28036554 28036730 (24623502) + hAT-N138_DR       DNA/hAT-Ac             1405   1586     (0)  775485  
  3938   13.5  9.3  3.4  chr14             28037855 28038660 (24621572) C Harbinger-4N1B_DR DNA/PIF-Harbinger     (311)    852       1  775486  
   287   18.4  1.1 14.3  chr14             28038802 28038896 (24621336) + EnSpm-N23_DR      DNA/CMC-EnSpm             2     85   (553)  775487  
   638   24.4 15.7  0.7  chr14             28038935 28039202 (24621030) + EnSpm-N23_DR      DNA/CMC-EnSpm            44    351   (287)  775488  
   200   25.0  6.6 11.1  chr14             28039200 28039397 (24620835) + EnSpm-N23_DR      DNA/CMC-EnSpm           440    629     (9)  775489 *
   282   11.9  0.0  0.0  chr14             28039388 28039429 (24620803) + EnSpm-N23_DR      DNA/CMC-EnSpm           113    154   (484)  775490  
   544   12.8 16.6  8.5  chr14             28041038 28041224 (24619008) + EnSpm-N5B_DR      DNA/CMC-EnSpm             1    201  (1091)  775491  
   347    3.5  0.8  3.5  chr14             28041422 28041562 (24618670) + (TTTA)n           Simple_repeat             1    137     (0)  775492  
   201    9.5  8.4  3.6  chr14             28041458 28041507 (24618725) + L1-119_DR         LINE/L1                1134   1245  (4032)  775493 *
   239   12.5  1.4  0.0  chr14             28041508 28041579 (24618653) + hAT-10_DR         DNA/hAT-Tip100         4177   4249   (231)  775494  
   229    5.7  2.9  0.0  chr14             28042439 28042473 (24617759) C DNA-X-5_DR        DNA                     (0)   1221    1186  775495  
  1785   23.4  7.9  8.3  chr14             28042518 28042770 (24617462) C DNA-X-5_DR        DNA                   (138)   1083     706  775495  
  2203    7.7  9.3  0.3  chr14             28042771 28043123 (24617109) C DNA-2-22_DR       DNA/CMC-EnSpm          (34)    385       1  775496  
  1785   23.4  7.9  8.3  chr14             28043124 28043568 (24616664) C DNA-X-5_DR        DNA                   (138)    705      37  775495  
   287   14.6  1.2  2.5  chr14             28043805 28043966 (24616266) C EnSpm-N42_DR      DNA/CMC-EnSpm         (539)    713     554  775497 *
   478   14.0  0.0  8.2  chr14             28043835 28043966 (24616266) + hAT-N107_DR       DNA/hAT-Ac              462    583   (425)  775498  
   404   14.0  0.0  3.1  chr14             28043887 28044019 (24616213) + Kolobok-1_DR      DNA/Kolobok-T2         2849   2977  (3326)  775499 *
   268    9.4  1.9  7.2  chr14             28043967 28043989 (24616243) + DNA-2-32_DR       DNA/CMC-EnSpm?         5512   5638  (3144)  775500 *
   980   17.2  1.6  4.8  chr14             28044008 28044263 (24615969) + L2-45_DR          LINE/L2                 637    884    (12)  775501  
   254   34.3  0.0  1.0  chr14             28044390 28044406 (24615826) C EnSpm-N40_DR      DNA/CMC-EnSpm        (1968)   3426    3325  775502  
   402   20.0  2.3  1.1  chr14             28044407 28044417 (24615815) C CryptonV-N5_DR    DNA/Crypton-V       (21144)   3393    3382  775503  
   678    8.6 25.6  0.6  chr14             28044418 28044546 (24615686) + TDR3B             DNA/hAT-Charlie           1    161    (32)  775504  
   647   11.8  0.0  0.0  chr14             28045123 28045207 (24615025) + (ACTG)n           Simple_repeat             2     86     (0)  775505  
   327    7.5  1.9  0.0  chr14             28045762 28045814 (24614418) + ERV1-7_DR-I       LTR/ERV1               2025   2078  (4625)  775506  
   235   28.0  3.1  4.2  chr14             28045774 28045870 (24614362) + hAT-13_DR         DNA/hAT-Tip100         2469   2564   (238)  775507 *
   257   19.0  5.2  0.0  chr14             28046248 28046305 (24613927) + hAT-N35_DR        DNA/hAT-Ac                1     61  (1372)  775508  
   226   20.3  0.0  1.7  chr14             28046555 28046614 (24613618) + ENSPM-6_DR        DNA/CMC-EnSpm         13930  13988 (18628)  775509  
   221   12.5  0.0  2.1  chr14             28046590 28046638 (24613594) C DNA8-26_DR        DNA                   (987)   3543    3496  775510 *
   211   16.6  1.3 11.8  chr14             28046615 28046625 (24613607) + BEL-62_DRe-LTR    LTR/Pao                 529    592   (104)  775511 *
   249   19.9 10.4  6.0  chr14             28046900 28046995 (24613237) + hAT-N57_DR        DNA/hAT-Ac               14    113  (1173)  775512  
  1663   13.2  0.4  0.0  chr14             28046998 28047254 (24612978) + hAT-N57_DR        DNA/hAT-Ac              526    783   (503)  775513  
   290    7.7  1.9  0.0  chr14             28047257 28047308 (24612924) + hAT-N57_DR        DNA/hAT-Ac             1010   1062   (224)  775514  
   209   18.8  0.0  6.2  chr14             28047262 28047346 (24612886) C CryptonV-2_DR     DNA/Crypton-V       (15936)   5875    5796  775515 *
   217   14.0  0.0  9.4  chr14             28048206 28048402 (24611830) + T-rich            Low_complexity            1    180     (0)  775516  
   223   25.9  2.4  0.0  chr14             28048854 28048938 (24611294) + Polinton-4_DR     DNA/Maverick          17094  17180  (3107)  775517  
   212   22.2  0.0 21.2  chr14             28048865 28048967 (24611265) C DNA-N43_DR        DNA/TcMar-Fot1        (456)    598     514  775518 *
   370   15.9 14.0  8.1  chr14             28050374 28050537 (24609695) C EnSpm-N27B_DR     DNA/CMC-EnSpm           (0)    173       1  775519  
   690   17.2  2.8  0.0  chr14             28050899 28051043 (24609189) + TDR6              DNA                      88    236    (14)  775520  
   294   16.9  0.0  1.5  chr14             28051348 28051413 (24608819) + EnSpm-N27B_DR     DNA/CMC-EnSpm           109    173     (0)  775521  
   228   20.0  4.1  4.1  chr14             28051419 28051491 (24608741) + EnSpm-N38_DR      DNA/CMC-EnSpm           372    444  (1998)  775522 *
   432   27.9  3.8  4.8  chr14             28051437 28051647 (24608585) C DNA-N37_DR        DNA                   (419)    248      40  775523  
   286   27.4  5.0  9.8  chr14             28051503 28051684 (24608548) + IS3EU-3_DR        DNA/IS3EU              2399   2572  (7114)  775524 *
   373    6.6  3.3  0.0  chr14             28051917 28052007 (24608225) + Helitron-2_DR     RC/Helitron           23584  23677  (3735)  775525 *
   631   10.9  0.0  2.2  chr14             28051938 28052031 (24608201) C Zisupton-6_DR     DNA/Zisupton        (12641)   9475    9384  775526  
   334   11.9  0.0  5.9  chr14             28051941 28052047 (24608185) C DNA-N43_DR        DNA/TcMar-Fot1        (454)    600     500  775527 *
  2110   11.6  4.9  0.0  chr14             28053347 28053675 (24606557) + HE1_DR1           SINE/tRNA-V-RTE          40    384    (18)  775528  
   720   15.9  0.8  0.8  chr14             28053568 28053694 (24606538) + Mariner-N5C_DR    DNA/TcMar              3348   3474  (4447)  775529 *
  1542    5.7 11.0  0.0  chr14             28053736 28053937 (24606295) C DNA-1-6_DR        DNA                     (0)    625     401  775530  
  3284   18.0 21.1  3.8  chr14             28053938 28055094 (24605138) + DNA-3-3_DR        DNA                       1   1350     (0)  775531  
  2034   12.8  1.6 23.3  chr14             28055095 28055583 (24604649) C DNA-1-6_DR        DNA                   (222)    403       1  775532  
  1373    9.6  1.1  0.0  chr14             28055592 28055779 (24604453) + TDR3B             DNA/hAT-Charlie           4    193     (0)  775533  
   475   28.7  5.4  3.1  chr14             28055780 28055815 (24604417) + hAT-N22B_DR       DNA/hAT-Ac              993   1033   (346)  775534  
   201   15.4  0.0  0.0  chr14             28055815 28055853 (24604379) C DNA7-N1_DR        DNA/Zisupton         (2617)   7800    7762  775535 *
  1227   22.7  0.0  5.2  chr14             28056445 28056765 (24603467) + Harbinger-N23_DR  DNA/PIF-Harbinger        83    387    (50)  775536 *
  1792   18.2  4.0  7.8  chr14             28056756 28056806 (24603426) C EnSpm-N17_DR      DNA/TcMar            (1767)   3426    3086  775537  
  2055   10.3  6.9  6.9  chr14             28056807 28057170 (24603062) C SINE2-4_DR        SINE/tRNA-V-RTE         (2)    369       6  775538  
   370   28.9  3.7  2.4  chr14             28057045 28057207 (24603025) C DNA-2-32_DR       DNA/CMC-EnSpm?       (6173)   2609    2445  775539 *
   307   22.4  0.0  1.5  chr14             28057219 28057286 (24602946) + SINE3-1           SINE/5S-Deu-L2          516    582     (8)  775540  
   547   12.4 10.0  0.7  chr14             28058068 28058197 (24602035) + EnSpm-N4B_DR      DNA/CMC-EnSpm?           10    151    (69)  775541  
  1149   14.1  5.2  0.0  chr14             28058198 28058389 (24601843) + DNA25TWA2_DR      DNA                       1    202   (600)  775542  
  3863   15.8  3.4  0.6  chr14             28058430 28059130 (24601102) + hAT-N45B_DR       DNA/hAT-Blackjack         3    723     (0)  775543  
   994   15.5 14.7  5.5  chr14             28059133 28059432 (24600800) + DNA25TWA2_DR      DNA                     204    529   (273)  775544  
   878   20.1 10.2  0.8  chr14             28059523 28059748 (24600484) C HE1_DR1           SINE/tRNA-V-RTE        (23)    379     133  775545  
   282    8.5  0.0  0.0  chr14             28059749 28059795 (24600437) + CryptonV-N4_DR    DNA/Crypton-V          2796   2842 (10651)  775546  
   277   10.9  0.0  1.8  chr14             28059750 28059805 (24600427) + (TAG)n            Simple_repeat             1     55     (0)  775547 *
   232   16.7  0.0  4.8  chr14             28059806 28059826 (24600406) + L1-11_DR          LINE/L1                6446   6508   (816)  775548  
  1276   15.9 14.5  3.0  chr14             28060664 28060994 (24599238) + Merlin-N1_DR      DNA/Merlin                1    368     (1)  775549  
   400   18.5  2.8  9.9  chr14             28061088 28061194 (24599038) C piggyBac-N13B_DR  DNA/PiggyBac          (447)    954     855  775550  
   307    8.5  0.0 12.5  chr14             28061195 28061248 (24598984) + DNA-8-7_DR        DNA/hAT-Tip100            2     49  (1000)  775551 *
   826   17.3  5.0  2.9  chr14             28061244 28061445 (24598787) + DNA-8-7_DR        DNA/hAT-Tip100          717    922   (127)  775552  
   448   21.1  1.0  0.0  chr14             28061440 28061543 (24598689) C HATN8_DR          DNA/Zisupton          (149)    106       2  775553 *
   331   25.5  2.0  1.0  chr14             28062493 28062591 (24597641) C EnSpm-N21_DR      DNA/CMC-EnSpm           (6)    473     374  775554  
   256   16.6  5.4  1.2  chr14             28062547 28062626 (24597606) C Copia-11D_DR-LTR  LTR/Gypsy?            (385)     86       1  775555 *
   414   27.3  5.2  3.2  chr14             28062628 28062839 (24597393) C EnSpm-N21_DR      DNA/CMC-EnSpm         (242)    237      22  775554  
   271   10.9 32.1  1.8  chr14             28063524 28063607 (24596625) C DNAX-16_DR        DNA                     (0)    423     315  775556  
   423   14.7  0.0  0.0  chr14             28063635 28063709 (24596523) C DNAX-16_DR        DNA                   (191)    232     158  775556  
  5066    7.2  0.0  0.8  chr14             28063996 28064654 (24595578) + TZF28B            DNA/TcMar-Tc1           286    939   (675)  775557  
   313    5.0  1.2  0.0  chr14             28064660 28064739 (24595493) + (TTA)n            Simple_repeat             1     81     (0)  775558 *
   321    7.6  0.0  2.3  chr14             28064667 28064769 (24595463) C DNA-1-7_DR        DNA/PIF-Harbinger     (674)    764     664  775559  
   214    5.9  0.0  0.0  chr14             28064732 28064782 (24595450) + hAT-N178B_DR      DNA/hAT-Ac              134    184  (1699)  775560 *
   289   13.6  0.0  1.5  chr14             28064738 28064804 (24595428) + hAT-N177C_DR      DNA/hAT-Tip100          408    473  (1259)  775561  
   220   21.8  6.3  1.2  chr14             28064803 28064881 (24595351) C Mariner-N38_DR    DNA/TcMar-Tc1         (422)    125      43  775562 *
   699   20.8  3.8  1.9  chr14             28065382 28065538 (24594694) C TE-X-7_DR         LINE?/Penelope?       (539)    300     141  775563 *
  2250   12.7  2.4  2.4  chr14             28065406 28065775 (24594457) C SINE2-4_DR        SINE/tRNA-V-RTE         (0)    371       2  775564  
  1770   18.3  2.6  4.6  chr14             28065776 28065827 (24594405) + DNA8-28_DR        DNA/hAT                3049   3462  (3680)  775565  
   344   22.8  1.1  2.9  chr14             28066091 28066266 (24593966) + Penelope-1_DR     LINE/Penelope          3920   4092   (354)  775566 *
   399   14.9  3.4  0.7  chr14             28066119 28066267 (24593965) C EnSpm-N13_DR      DNA/CMC-EnSpm        (4387)  17762   17610  775567 *
   469   18.4  1.8 15.2  chr14             28066151 28066168 (24594064) + Zisupton-6_DR     DNA/Zisupton           9247   9270 (12846)  775568  
   683    8.1  0.0  0.0  chr14             28066169 28066267 (24593965) + Helitron-4_DR     RC/Helitron           13398  13496 (18372)  775569  
   469   18.4  1.8 15.2  chr14             28066268 28066425 (24593807) + Zisupton-6_DR     DNA/Zisupton           9271   9489 (12627)  775568 *
  3024   11.5  0.4  3.6  chr14             28066377 28066891 (24593341) C Merlin-1_DR       DNA/Merlin           (8309)   2218    1720  775570  
  1622   12.6  4.3 26.6  chr14             28066892 28067070 (24593162) + EnSpm-6N1_DR      DNA/CMC-EnSpm           974   1534  (7702)  775571  
   203   19.7  0.0  0.0  chr14             28067023 28067088 (24593144) C Kolobok-4_DR      DNA/Kolobok-T2       (1594)   5037    4972  775572 *
   316    4.4  0.0  0.0  chr14             28067031 28067075 (24593157) + Helitron-N2_DR    RC/Helitron            1508   1552   (911)  775573  
   246   13.9  2.8  0.0  chr14             28067085 28067102 (24593130) + hAT-N107_DR       DNA/hAT-Ac              542    615   (393)  775574 *
   308   18.1  1.2  2.4  chr14             28067095 28067179 (24593053) + DNA-TA-1_DR       DNA/CMC-EnSpm           647    730    (82)  775575  
   242   16.9  0.9  6.9  chr14             28067103 28067138 (24593094) C Mariner-N5C_DR    DNA/TcMar            (6441)   1480    1379  775576 *
   239   11.9  0.0  0.0  chr14             28067166 28067232 (24593000) + L1-119_DR         LINE/L1                1126   1192  (4085)  775577 *
   431   19.1  0.8  0.0  chr14             28067174 28067189 (24593043) + (TTAG)n           Simple_repeat             1     76   (146)  775578  
   431   19.1  0.8  0.0  chr14             28067368 28067394 (24592838) + (TTAG)n           Simple_repeat            77    222     (0)  775578  
   290   19.8  6.5  1.8  chr14             28067370 28067477 (24592755) + DNA-TA-1_DR       DNA/CMC-EnSpm           700    812     (0)  775579 *
   232   15.8  0.0  1.0  chr14             28067489 28067590 (24592642) + T-rich            Low_complexity            2    102     (0)  775580  
   480   20.5 29.0  2.5  chr14             28067642 28067704 (24592528) + EnSpm-N17_DR      DNA/TcMar              2962   3395  (1798)  775581  
   629   16.7 39.4  0.0  chr14             28067705 28067986 (24592246) + HE1_DR1           SINE/tRNA-V-RTE           2    394     (8)  775582  
   330   25.3 17.1  1.7  chr14             28067831 28067912 (24592320) C Polinton-1_DR     DNA/Maverick          (800)  17685   17573  775583 *
   267   13.0  4.3 12.3  chr14             28067913 28068052 (24592180) + TDR9              DNA                       2    131    (77)  775584  
   313    6.0  4.0  0.0  chr14             28068994 28069043 (24591189) C DNA-N15_DR        DNA                    (33)    372     321  775585  
   466   12.9  0.0  0.0  chr14             28069045 28069107 (24591125) + TDR2              DNA/TcMar-Tc1             1     63   (874)  775586  
   371   10.7  0.0  0.0  chr14             28069108 28069118 (24591114) + TDR3B             DNA/hAT-Charlie           1     50   (143)  775587  
   319   17.0  0.0  0.0  chr14             28069119 28069171 (24591061) C TDR19C            DNA/hAT-Charlie         (4)    392     340  775588  
  4236   14.6  4.5  3.4  chr14             28069173 28069948 (24590284) + DNA-6-N5B_DR      DNA                       1    784  (2739)  775589  
   325    5.1  0.0  0.0  chr14             28069952 28069990 (24590242) C Mariner-N7_DR     DNA/TcMar             (222)     39       1  775590  
   237   15.9  2.3  0.0  chr14             28069953 28069996 (24590236) + ENSPM-6_DR        DNA/CMC-EnSpm         17880  17924 (14692)  775591 *
   450    9.6  0.0  4.1  chr14             28071195 28071270 (24588962) C DNA8-23_DR        DNA                  (4634)   2105    2033  775592 *
  1317    7.9  0.6  0.0  chr14             28071205 28071382 (24588850) + SINE2-4_DR        SINE/tRNA-V-RTE         193    371     (0)  775593  
  1303   17.4 11.7  0.0  chr14             28071380 28071661 (24588571) C DNA-6-N1_DR       DNA                   (393)    315       1  775594 *
   202   19.2  0.0  2.1  chr14             28073352 28073399 (24586833) C EnSpm-N27_DR      DNA/CMC-EnSpm          (18)    155     109  775595  
   240   25.8  5.0  3.9  chr14             28073485 28073509 (24586723) C Merlin-1_DR       DNA/Merlin           (1072)   9455    9430  775596  
  2153    8.9 12.3  0.3  chr14             28073510 28073859 (24586373) + DNA-AT-1_DR       DNA                       1    392     (0)  775597  
  1688   15.9  2.9  3.3  chr14             28073864 28074344 (24585888) + DNA-6-N8_DR       DNA                       1    479  (1829)  775598  
  9186    7.8  7.7  0.6  chr14             28074350 28075657 (24584575) C Kolobok-1N1_DR    DNA/Kolobok-T2          (3)   1420      20  775599  
   224   11.2 15.3  5.4  chr14             28075665 28075749 (24584483) + DNA-6-N8_DR       DNA                     136    198  (2110)  775600  
   206   16.8 16.7  0.8  chr14             28075667 28075768 (24584464) C DNA-6-N8_DR       DNA                    (26)   2282    2165  775601 *
   408    4.5  0.0  9.0  chr14             28075749 28075821 (24584411) + DNA-6-N8_DR       DNA                    2242   2308     (0)  775602  
   237   20.6 13.7  0.0  chr14             28076377 28076449 (24583783) C DNA-N44_DR        DNA/Kolobok-T2        (402)    130      48  775603  
   844    9.4  3.1  0.0  chr14             28077185 28077309 (24582923) + DNA8-7_DR         DNA/hAT-Ac                1    129   (455)  775604  
  3575   14.5  8.7  4.2  chr14             28077310 28078122 (24582110) + LTR1_DR           LTR/Gypsy?                1    848     (0)  775605  
  2270   10.6  3.9  5.7  chr14             28078123 28078590 (24581642) + DNA8-7_DR         DNA/hAT-Ac              125    584     (0)  775606  
   650   20.9 12.6  1.0  chr14             28078892 28079065 (24581167) C Harbinger-4N1_DR  DNA/PIF-Harbinger     (707)    314     121  775607  
  1002   15.2  5.2  5.6  chr14             28079237 28079487 (24580745) C EnSpm-N21_DR      DNA/CMC-EnSpm         (210)    269      20  775608  
   274   17.4  6.2  1.5  chr14             28079694 28079757 (24580475) C L2-2_DRe          LINE/L2                (10)   4228    4162  775609  
   424   15.1  2.1  0.0  chr14             28079779 28079871 (24580361) + (TAG)n            Simple_repeat             1     95     (0)  775610  
   365   16.1  2.5  0.0  chr14             28079809 28079889 (24580343) + L1-11_DR          LINE/L1                6702   6784   (540)  775611 *
   231   17.6  2.0  0.0  chr14             28079870 28079920 (24580312) C LINEX-1_DR        Retroposon            (373)    432     381  775612 *
  1409    7.8  1.6  0.0  chr14             28079921 28080112 (24580120) + hAT-N4C_DR        DNA/hAT-Charlie           1    195     (0)  775613  
   411   20.5  7.8  2.5  chr14             28080113 28080227 (24580005) C LINEX-1_DR        Retroposon            (417)    388     268  775612  
  1078   15.9  2.0  6.7  chr14             28080796 28081045 (24579187) C Gypsy-213_DR-LTR  LTR/Gypsy               (0)    472     234  775614  
 18190    2.6  1.6  4.4  chr14             28081047 28083586 (24576646) C EnSpm-N19_DR      DNA/CMC-EnSpm           (0)   2472       1  775615  
   858   16.0  4.8 10.1  chr14             28083587 28083830 (24576402) C Gypsy-213_DR-LTR  LTR/Gypsy             (240)    232       1  775614  
  1562   11.4 23.2  1.5  chr14             28084084 28084475 (24575757) + EnSpm-N21_DR      DNA/CMC-EnSpm             1    476     (3)  775616  
   279    9.9  5.3  0.7  chr14             28084498 28084526 (24575706) C Polinton-1N1_DR   DNA/Maverick          (578)  14891   14754  775617  
   426    0.0  0.0  0.0  chr14             28084527 28084629 (24575603) + (TTATA)n          Simple_repeat             4    106     (0)  775618  
   873   11.2  3.7 24.7  chr14             28085161 28085481 (24574751) + HATN1_DR          DNA/hAT                  65    331    (96)  775619 *
  2533   10.6  1.8  8.0  chr14             28085419 28085481 (24574751) + hAT-N137_DR       DNA/hAT-Ac             2281   2704   (867)  775620  
  2748    4.4  0.0  6.6  chr14             28085482 28085868 (24574364) + HE2_DR            SINE/tRNA-V-RTE           1    363     (0)  775621  
   533   17.6  3.7  0.9  chr14             28085864 28085972 (24574260) + HATN1_DR          DNA/hAT                 316    427     (0)  775622 *
   480   19.6  3.9  0.9  chr14             28085881 28085983 (24574249) C Merlin-2_DR       DNA/Merlin           (7320)   6601    6496  775623 *
   379   19.0  1.2  2.5  chr14             28085970 28086050 (24574182) + Mariner-N1_DR     DNA/TcMar               191    270     (0)  775624 *
   256   18.5  1.8  1.8  chr14             28086003 28086057 (24574175) + ENSPM-6_DR        DNA/CMC-EnSpm         17869  17923 (14693)  775625 *
   426    4.2 21.1  0.0  chr14             28087345 28087415 (24572817) C hAT-N22C_DR       DNA/hAT-Ac              (0)    694     609  775626 *
  4626   12.1  5.0  0.7  chr14             28087412 28088357 (24571875) C hAT-N22B_DR       DNA/hAT-Ac            (578)    801       1  775626  
   893   18.3  8.0  8.0  chr14             28088331 28088362 (24571870) + DNA2-7_DR         DNA                    4369   4642  (5008)  775627 *
  1298   12.2  9.5  1.9  chr14             28088363 28088604 (24571628) + HE1_DR1           SINE/tRNA-V-RTE           1    260   (142)  775628  
   233   18.4  0.0  0.0  chr14             28090326 28090363 (24569869) C hAT-N152_DR       DNA/hAT-Blackjack       (0)    330     293  775629  
   379   20.1  0.0 15.7  chr14             28090371 28090488 (24569744) C IS3EU-4_DR        DNA/IS3EU            (4691)  10338   10237  775630 *
   881   10.2 35.7  0.0  chr14             28090488 28090683 (24569549) C hAT-N152_DR       DNA/hAT-Blackjack      (42)    288      23  775629  
   803   18.2  1.9  0.0  chr14             28090803 28090956 (24569276) + hAT-N167B_DR      DNA/hAT-Charlie        1224   1380   (193)  775631 *
  1487   11.9  4.4  0.8  chr14             28090826 28091054 (24569178) C SINE2-4_DR        SINE/tRNA-V-RTE         (0)    371     135  775632  
  1128    9.5 40.3  0.0  chr14             28091055 28091411 (24568821) + Mariner-N31_DR    DNA/TcMar-Tc1            40    540     (0)  775633  
   733   20.9 12.3  4.4  chr14             28091713 28091963 (24568269) C DNA9-3_DR         DNA/MULE-MuDR?       (9782)   1597    1328  775634 *
   975   17.0 14.8  0.0  chr14             28091743 28091965 (24568267) + HE1_DR1           SINE/tRNA-V-RTE         127    382    (20)  775635  
   560   23.1  8.8  8.8  chr14             28091966 28092003 (24568229) + DNA2-7_DR         DNA                    4523   4783  (4867)  775636  
  1029   13.2  3.6  1.2  chr14             28092838 28093005 (24567227) + L1-35_DR          LINE/L1                4124   4295  (1186)  775637  
  8097    7.2  3.4  2.3  chr14             28093008 28094230 (24566002) C TDR1              DNA/TcMar-Tc1           (0)   1236       1  775638  
  5765   12.9  5.6  3.8  chr14             28094240 28095329 (24564903) + L1-35_DR          LINE/L1                4364   5472     (9)  775637  
   293   14.1 39.1  0.0  chr14             28095368 28095495 (24564737) C hAT-N170_DR       DNA/Merlin              (1)    215      38  775639  
   390   21.8  1.2  5.5  chr14             28095786 28095814 (24564418) + hAT-2_DR          DNA/hAT-Charlie        2303   2463    (71)  775640  
   478   15.8  0.0  4.5  chr14             28095815 28095953 (24564279) + Helitron-N3B_DR   RC/Helitron            2359   2491  (4113)  775641 *
   597   10.2  0.0  2.1  chr14             28095846 28095858 (24564374) + DNA-6-N5B_DR      DNA                    1055   1151  (2367)  775642 *
   713    1.1  0.0  1.1  chr14             28095858 28095952 (24564280) C EnSpm-N36B_DR     DNA/CMC-EnSpm         (242)   3174    3081  775643  
   398   11.2  1.6  2.4  chr14             28095859 28095986 (24564246) + CryptonV-3_DR     DNA/Crypton-V           399    525 (22928)  775644 *
   539    5.4  0.0  0.0  chr14             28095953 28095968 (24564264) + EnSpm-N2_DR       DNA/CMC-EnSpm          2963   3073   (942)  775645  
   244   26.4  0.0  6.6  chr14             28096280 28096344 (24563888) + Harbinger-N23_DR  DNA/PIF-Harbinger       313    373    (64)  775646  
  3236   13.5  3.2  1.6  chr14             28096471 28097036 (24563196) C L2-5_DRe          LINE/L2                 (0)   2227    1653  775647  
  2394   18.7  5.3 12.7  chr14             28096472 28097164 (24563068) + DNA8-25_DR        DNA                    1072   1719  (2248)  775648 *
  2499    6.3  0.0  0.0  chr14             28099020 28099337 (24560895) C DNA13TA1a_DR      DNA/TcMar-Tc1           (0)    318       1  775649  
  1862   12.5 14.4  0.0  chr14             28100279 28100598 (24559634) C Harbinger-4N1_DR  DNA/PIF-Harbinger       (0)   1021     656  775650  
  1492   17.0  3.5 11.6  chr14             28100594 28100645 (24559587) C EnSpm-15_DR       DNA/CMC-EnSpm       (10136)   1318     950  775651 *
  2548    6.1  5.8  0.0  chr14             28100646 28100991 (24559241) + SINE2-3_DR        SINE/tRNA-V-RTE           2    367     (1)  775652  
   590   17.3  8.2  8.2  chr14             28100826 28101045 (24559187) C MuDR-2_DR         DNA/MULE-MuDR        (4894)  19039   18820  775653 *
   402   15.3  1.0  6.1  chr14             28101038 28101141 (24559091) C Harbinger-4N1B_DR DNA/PIF-Harbinger     (461)    702     604  775654 *
   284   12.1  0.0 17.6  chr14             28101105 28101164 (24559068) C ENSPM-6_DR        DNA/CMC-EnSpm       (25364)   7252    7202  775655 *
  2992   11.0  2.8  2.8  chr14             28101193 28101659 (24558573) C Harbinger-4N1_DR  DNA/PIF-Harbinger     (554)    467       1  775650  
   343   31.9  8.6  2.0  chr14             28101796 28101989 (24558243) C Harbinger-5N1B_DR DNA/PIF-Harbinger       (0)   1946    1767  775656  
   200   27.1  0.9  4.5  chr14             28102501 28102616 (24557616) C IS4EU-1_DR        DNA/PIF-ISL2EU       (2659)   2345    2234  775657 *
   291   21.8  0.9  5.9  chr14             28102515 28102621 (24557611) + hAT-N137_DR       DNA/hAT-Ac              629    730  (2841)  775658 *
  1296   14.0  0.0  2.1  chr14             28102535 28102775 (24557457) C ANGEL             DNA/Kolobok            (73)    236       1  775659  
   258   27.7  0.6 13.2  chr14             28102620 28102700 (24557532) + DNA2-7_DR         DNA                    4765   4898  (4752)  775660 *
   291   25.0  0.0  1.2  chr14             28102701 28102785 (24557447) C DNA6-1_DR         DNA/hAT-hAT5          (548)    601     518  775661  
   258   27.7  0.6 13.2  chr14             28102786 28102798 (24557434) + DNA2-7_DR         DNA                    4899   4923  (4727)  775660  
   466    7.8  2.5  5.1  chr14             28103115 28103195 (24557037) + DNA7-N1_DR        DNA/Zisupton           4745   4823  (5594)  775662 *
   516    4.0  4.0  0.0  chr14             28103126 28103199 (24557033) + hAT-N137_DR       DNA/hAT-Ac             2633   2709   (862)  775663  
  1630   14.0  9.2  5.7  chr14             28103220 28103642 (24556590) + DNAX-19_DR        DNA                       3    439     (0)  775664  
   736   12.7  8.8  1.2  chr14             28105052 28105210 (24555022) + DNA11TA1B_DR      DNA/CMC-EnSpm             1    171    (32)  775665  
   396   12.5  0.0  0.0  chr14             28105214 28105277 (24554955) C DNA11TA1_DR       DNA/TcMar-Tc1           (0)    203     140  775666  
  5491    9.5 15.0  2.5  chr14             28105280 28106327 (24553905) C Kolobok-N7_DR     DNA/Kolobok-T2          (0)   1176       1  775667  
   727   12.0  1.5  0.0  chr14             28106328 28106460 (24553772) C DNA11TA1_DR       DNA/TcMar-Tc1          (68)    135       1  775666  
   719   22.4 10.3  2.5  chr14             28106840 28107178 (24553054) C DNAX-16_DR        DNA                     (0)    423      59  775668  
  1116    9.5  7.3  2.3  chr14             28107954 28108158 (24552074) + hAT-N170_DR       DNA/Merlin                1    215     (1)  775669  
   280   22.7  4.5  1.1  chr14             28108381 28108394 (24551838) C DNA-6-N7_DR       DNA/TcMar             (972)   3272    3186  775670  
   394   15.9  0.0  1.4  chr14             28108395 28108464 (24551768) + DNAX-16_DR        DNA                      59    127   (296)  775671  
  1864    8.5 10.2  0.0  chr14             28108734 28109028 (24551204) + Mariner-N38_DR    DNA/TcMar-Tc1             1    325   (222)  775672  
   823   14.6 11.8 11.0  chr14             28108788 28109057 (24551175) + EnSpm-6N1_DR      DNA/CMC-EnSpm          1104   1375  (7861)  775673 *
   209   19.2  9.0  6.1  chr14             28108969 28109079 (24551153) C ENSPM-6_DR        DNA/CMC-EnSpm       (17998)  14618   14505  775674 *
   698    6.7 18.7  0.0  chr14             28109026 28109159 (24551073) C TDR7              DNA                   (377)    164       6  775675  
   307   22.0  1.7  5.2  chr14             28111002 28111121 (24549111) C DNA9-3_DR         DNA/MULE-MuDR?       (1707)   9672    9557  775676 *
   384    9.3  0.0  4.8  chr14             28111015 28111146 (24549086) + EnSpm-N13_DR      DNA/CMC-EnSpm         18940  19042  (3107)  775677  
   372    5.9  5.9  0.0  chr14             28111051 28111135 (24549097) + Zisupton-3_DR     DNA/Zisupton           7114   7203   (752)  775678 *
   276   16.8  1.8  1.8  chr14             28111136 28111156 (24549076) C EnSpm-N13_DR      DNA/CMC-EnSpm        (4502)  17644   17539  775679  
   248   22.9  1.6  0.0  chr14             28111426 28111486 (24548746) C DNA-N28_DR        DNA/PIF-Harbinger     (413)    152      91  775680  
   706   14.3  3.1  2.3  chr14             28113782 28113910 (24546322) + hAT-N137_DR       DNA/hAT-Ac             2578   2707   (864)  775681  
   628   18.5  0.7  4.8  chr14             28113786 28113938 (24546294) + Merlin-1_DR       DNA/Merlin             3988   4134  (6393)  775682 *
  6301   11.4 19.9  0.3  chr14             28114228 28115374 (24544858) C Kolobok-N2_DR     DNA/Kolobok-T2          (0)   1371       1  775683  
   380   21.7  6.6  2.5  chr14             28116620 28116770 (24543462) C DNA-TA-1_DR       DNA/CMC-EnSpm         (655)    157       1  775684  
   356   18.1  0.0  3.3  chr14             28116811 28116873 (24543359) C TDR19             DNA/hAT-Charlie       (204)    201     141  775685 *
   517   14.7  0.0 12.4  chr14             28116851 28116959 (24543273) + DNA-N38_DR        DNA                       5    101   (522)  775686  
  1435    7.6  1.5  0.0  chr14             28116982 28117178 (24543054) + SINE2-4_DR        SINE/tRNA-V-RTE         172    371     (0)  775687  
  1184   16.7  1.3  0.9  chr14             28117179 28117205 (24543027) + EnSpm-6N1_DR      DNA/CMC-EnSpm          6213   6437  (2799)  775688  
   641   11.1  0.0  1.1  chr14             28117441 28117531 (24542701) + DNA-N38_DR        DNA                     531    620     (3)  775689  
   225   23.0  5.1  6.4  chr14             28117532 28117591 (24542641) + TDR19             DNA/hAT-Charlie         234    292   (113)  775690 *
   704    6.7  0.0  0.0  chr14             28117534 28117623 (24542609) C TDR19C            DNA/hAT-Charlie       (234)    162      73  775691  
  1176   15.0  5.0  3.6  chr14             28117628 28117904 (24542328) + ANGEL             DNA/Kolobok              13    293    (16)  775692  
   342   27.1  5.6  5.6  chr14             28117772 28117931 (24542301) + DNA2-7_DR         DNA                    4772   4931  (4719)  775693 *
   312    8.8  0.0 13.0  chr14             28118400 28118477 (24541755) + DNA2-13_DR        DNA                     340    408  (5490)  775694 *
   392   13.9  0.0  0.0  chr14             28118409 28118494 (24541738) C hAT-13_DR         DNA/hAT-Tip100        (264)   2538    2453  775695 *
  1241    8.1  0.0  0.0  chr14             28118427 28118625 (24541607) + (TCTG)n           Simple_repeat             1    199     (0)  775696  
   437   13.9  0.0  1.2  chr14             28118574 28118660 (24541572) C ERV1-7_DR-I       LTR/ERV1             (4626)   2077    1992  775697 *
 19872    1.2  0.3  0.0  chr14             28118824 28121073 (24539159) + L2-2_DRe          LINE/L2                1982   4238     (0)  775698  
   318   17.4  0.0  8.6  chr14             28121008 28121082 (24539150) + EnSpm-N49_DR      DNA/CMC-EnSpm          2270   2337  (1433)  775699 *
  5470    9.9  5.8  0.2  chr14             28121083 28121878 (24538354) C TDR8B             DNA/hAT-Ac              (0)    963     124  775700  
  1298    9.4 26.9  0.0  chr14             28121873 28122095 (24538137) C hAT-N51_DR        DNA/hAT-Ac             (85)    283       1  775701 *
   727   13.4 20.6  5.7  chr14             28122102 28122377 (24537855) C hAT-N86_DR        DNA/hAT-Ac            (213)    331      17  775702  
   314   18.9  9.3  5.7  chr14             28123358 28123475 (24536757) C Kolobok-N10_DR    DNA/Kolobok           (521)    122       1  775703  
  2472   15.8 11.9  2.5  chr14             28123499 28124042 (24536190) C DNA-TTAA-2_DR     DNA/PiggyBac?          (18)    651      58  775704  
  2618   15.0  9.0  1.1  chr14             28124043 28124662 (24535570) C DNA-TA-6_DR       DNA                     (0)    972     304  775705  
   355   18.1  6.9  0.0  chr14             28124651 28124663 (24535569) C DNA7-N2_DR        DNA/hAT-hAT6          (299)   1715    1698  775706 *
  1863   15.1  5.3  2.9  chr14             28124664 28125039 (24535193) + HE1_DR1           SINE/tRNA-V-RTE           2    386    (16)  775707  
  1187   13.8  7.3  5.1  chr14             28125027 28125341 (24534891) C DNA-TA-6_DR       DNA                   (651)    321       1  775705 *
   213   21.8  3.6  1.8  chr14             28125343 28125398 (24534834) C DNA-TTAA-2_DR     DNA/PiggyBac?         (612)     57       1  775704  
   399   13.5  0.0  6.1  chr14             28126101 28126187 (24534045) + hAT-N127_DR       DNA/hAT-Charlie        5210   5291  (5025)  775708  
   225    8.8  8.1  8.1  chr14             28126154 28126188 (24534044) C EnSpm-N59_DR      DNA/CMC-EnSpm?       (1640)   2029    1995  775709 *
   903    7.6  9.7  0.0  chr14             28126189 28126332 (24533900) C TDR20             DNA/Merlin              (0)    239      82  775710  
   790   13.7 34.5  0.0  chr14             28126358 28126563 (24533669) C TDR7              DNA                    (78)    463     187  775711  
   715   10.9 26.7  0.0  chr14             28126566 28126730 (24533502) C piggyBac-N2_DR    DNA/PiggyBac          (285)    251      43  775712  
  1917   12.8 13.8 11.8  chr14             28127212 28127770 (24532462) C BEL31-LTR_DR      LTR/Pao                 (0)    711     137  775713 *
  3153    7.9 12.2  0.5  chr14             28127759 28128257 (24531975) C SINE3-1a          SINE/5S-Deu-L2          (3)    567      11  775714  
   458    9.7  2.1  1.1  chr14             28128298 28128391 (24531841) C BEL31-LTR_DR      LTR/Pao               (565)    146      52  775713 *
  1991    4.8  1.6  7.4  chr14             28128385 28128698 (24531534) C Helitron-2_DR     RC/Helitron         (15977)  11435   11139  775715  
   211   16.4  1.7  5.4  chr14             28128657 28128714 (24531518) + hAT-N31_DR        DNA/hAT-Ac             1309   1364    (98)  775716 *
   824    4.8  1.9  0.0  chr14             28128842 28128946 (24531286) + TDR25             DNA/hAT-Charlie           1    107   (504)  775717  
  1146   12.4  6.2  0.0  chr14             28128956 28129133 (24531099) C TDR3B             DNA/hAT-Charlie         (4)    189       1  775718  
   927   20.3  6.3  0.0  chr14             28129134 28129153 (24531079) C DNA-6-N5B_DR      DNA                  (1586)   1878    1718  775719 *
  1203   14.3 18.3  3.5  chr14             28129141 28129517 (24530715) + TDR25             DNA/hAT-Charlie         134    564    (47)  775720  
   851   16.5  7.0  0.0  chr14             28129521 28129678 (24530554) C DIRS-1-LTR_DR     LTR/Ngaro               (0)    618     450  775721  
  4669   10.3 18.2  0.8  chr14             28129714 28130678 (24529554) + hAT-N21B_DR       DNA/hAT-Ac                1   1132   (169)  775722  
   356   15.6  1.3  6.9  chr14             28130694 28130769 (24529463) C DIRS-1-LTR_DR     LTR/Ngaro             (102)    520     449  775723  
   772   15.8 26.5  0.8  chr14             28130794 28131004 (24529228) + hAT-N21B_DR       DNA/hAT-Ac                1    265  (1036)  775724  
   341   12.9  2.3  3.5  chr14             28130995 28131082 (24529150) C DNA8-25_DR        DNA                  (1568)   2399    2313  775725 *
   291   16.9  1.2  3.6  chr14             28131007 28131092 (24529140) C Helitron-N3B_DR   RC/Helitron          (1455)   5149    5066  775726 *
   350   14.5  0.0  0.0  chr14             28131017 28131099 (24529133) C hAT-2_DR          DNA/hAT-Charlie        (96)   2440    2358  775727 *
   378    3.2  0.0  0.0  chr14             28131020 28131082 (24529150) + Helitron-4_DR     RC/Helitron           13418  13480 (18388)  775728  
   295   15.5  6.5  5.7  chr14             28131083 28131189 (24529043) C EnSpm-N11_DR      DNA/CMC-EnSpm        (4810)    543     459  775729 *
  1003    9.8  0.5  4.3  chr14             28131092 28131282 (24528950) + hAT-N21B_DR       DNA/hAT-Ac             1118   1301     (0)  775730  
   344   16.1  2.0  0.7  chr14             28131093 28131157 (24529075) + EnSpm-6N1_DR      DNA/CMC-EnSpm          6509   6583  (2653)  775731 *
  2169   11.4  9.2  1.6  chr14             28131285 28131685 (24528547) C DIRS-1-LTR_DR     LTR/Ngaro             (190)    432       2  775721  
  1178    0.9  0.0  0.9  chr14             28132906 28132917 (24527315) + (TCTA)n           Simple_repeat             1     93   (118)  775732  
   304   20.2  4.2  1.0  chr14             28132918 28133107 (24527125) C HAT1_DR           DNA/hAT-Ac           (2645)    647     452  775733 *
   724   10.7  0.0  0.0  chr14             28132962 28133101 (24527131) + Ginger1-N1_DR     DNA/Ginger-1            288    427  (2231)  775734  
   553   19.0  1.8  1.2  chr14             28133102 28133121 (24527111) C Polinton-4_DR     DNA/Maverick         (7591)  12691   12531  775735 *
  1460    6.3  0.0  0.0  chr14             28133103 28133293 (24526939) C SINE2-3_DR        SINE/tRNA-V-RTE       (177)    191       1  775736  
  1178    0.9  0.0  0.9  chr14             28133108 28133119 (24527113) + (TCTA)n           Simple_repeat            94    211     (0)  775732 *
  1203   15.8  1.4  0.0  chr14             28133294 28133323 (24526909) + MuDR-2_DR         DNA/MULE-MuDR         20060  20283  (3650)  775737  
  2403   15.5 11.1  2.6  chr14             28133391 28133947 (24526285) C DNA25TWA2_DR      DNA                     (0)    802     200  775738  
   565   14.3  7.1  0.0  chr14             28133966 28134063 (24526169) + Harbinger-4N1C_DR DNA/PIF-Harbinger         1    105  (1101)  775739  
   223   15.0 14.6  3.3  chr14             28134299 28134353 (24525879) + DNAX-16_DR        DNA                       1     61   (362)  775740  
   528   20.0  2.0  0.0  chr14             28134374 28134523 (24525709) + EnSpm-N4_DR       DNA/CMC-EnSpm             5    157    (55)  775741 *
   777   15.0  4.1  1.7  chr14             28134493 28134522 (24525710) + CryptonV-N1_DR    DNA/Crypton-V          7950   8119  (1928)  775742  
   963    7.3  1.5  0.0  chr14             28134523 28134658 (24525574) + SINE2-3_DR        SINE/tRNA-V-RTE         231    368     (0)  775743  
   590   16.4  3.1  0.0  chr14             28134557 28134589 (24525643) + EnSpm-N11_DR      DNA/CMC-EnSpm          3699   3735  (1618)  775744 *
   430    9.7  4.3  3.4  chr14             28134590 28134706 (24525526) C TDR9              DNA                     (0)    208      91  775745  
   250    7.1  4.8  0.0  chr14             28134681 28134722 (24525510) + EnSpm-N4_DR       DNA/CMC-EnSpm           160    203     (9)  775746 *
   218    6.7  8.7  2.0  chr14             28134682 28134727 (24525505) C hAT-N150_DR       DNA/hAT-Blackjack     (597)   1086    1038  775747 *
   296   21.5 11.2  0.0  chr14             28134729 28134835 (24525397) + DNAX-16_DR        DNA                     120    238   (185)  775748  
   269   15.2  6.8  0.0  chr14             28134857 28134915 (24525317) + DNAX-16_DR        DNA                     305    367    (56)  775749  
   458   18.9  1.7 18.0  chr14             28135978 28136209 (24524023) C Dada-U1A_DR       DNA/Dada             (7621)   3358    3159  775750  
   325   12.1  0.0  1.5  chr14             28136351 28136417 (24523815) + EnSpm-N26B_DR     DNA/CMC-EnSpm            13     78   (143)  775751  
   390    7.0  0.0  0.0  chr14             28136418 28136474 (24523758) C DNA15TA1_DR       DNA/TcMar-Tc1           (0)    442     386  775752 *
   564    1.4  0.0  0.0  chr14             28136472 28136542 (24523690) C DNA15TA1_DR       DNA/TcMar-Tc1         (371)     71       1  775752  
   287   13.4  4.2  5.7  chr14             28136582 28136652 (24523580) + EnSpm-N26B_DR     DNA/CMC-EnSpm           152    221     (0)  775753  
   260   10.0  0.0  0.0  chr14             28137277 28137346 (24522886) + (TTTA)n           Simple_repeat             2     71     (0)  775754  
   224   12.3  3.1  0.0  chr14             28137294 28137358 (24522874) C ENSPM-6_DR        DNA/CMC-EnSpm        (4249)  28367   28301  775755 *
  2615   14.4  7.3  1.8  chr14             28137641 28138218 (24522014) + DNA-4-1_DR        DNA/Sola-2                1    609     (3)  775756  
   218   20.1 15.6  6.1  chr14             28138139 28138228 (24522004) C Helitron-1_DR     RC/Helitron         (14941)  11359   11262  775757 *
  1412   16.4 11.7  3.4  chr14             28139886 28140270 (24519962) + Kolobok-N1_DR     DNA/Kolobok-T2?          18    433   (366)  775758  
   245    3.2  0.0  0.0  chr14             28140276 28140306 (24519926) C Kolobok-N1_DR     DNA/Kolobok-T2?       (525)    274     244  775759  
  3975   12.4  9.6  2.8  chr14             28140308 28141113 (24519119) + HarbingerN5_DR    DNA/PIF-Harbinger         3    861     (0)  775760  
   602   15.9 17.8  0.0  chr14             28141114 28141267 (24518965) C Kolobok-N1_DR     DNA/Kolobok-T2?       (552)    247      66  775759  
  1479   14.9  6.2  7.7  chr14             28141319 28141702 (24518530) C hAT-N161_DR       DNA/hAT-Ac              (2)    822     444  775761  
   319   23.7  0.0  0.0  chr14             28141719 28141794 (24518438) + DNA-3-3_DR        DNA                       1     76  (1274)  775762 *
   718    9.7 33.2  6.7  chr14             28141794 28142046 (24518186) + hAT-N151_DR       DNA/hAT-Ac              219    534     (0)  775763  
   228   10.6  6.2  2.0  chr14             28142060 28142107 (24518125) + Kolobok-N1_DR     DNA/Kolobok-T2?         750    799     (0)  775764  
  1733   10.3  1.5  0.0  chr14             28143592 28143854 (24516378) C TDR5              DNA/CMC-EnSpm         (264)    267       1  775765  
  1251   11.6  4.6  4.6  chr14             28143855 28144117 (24516115) C HATN10_DR         DNA/hAT-Ac            (192)    263       1  775766  
   613   13.1  9.8  2.1  chr14             28145375 28145534 (24514698) C hAT-N47B_DR       DNA/hAT-Tip100        (198)    790     661  775767  
   523   14.8 41.0  3.0  chr14             28145393 28145614 (24514618) + CryptonV-N2_DR    DNA/Crypton-V         15588  15891   (747)  775768 *
  1281   13.9  6.8  2.5  chr14             28145430 28145695 (24514537) C SINE2-5_DR        SINE/tRNA-V-RTE         (0)    282       6  775769  
   448   22.7  1.1 13.7  chr14             28145537 28145725 (24514507) C DNAX-25B_DR       DNA/Zisupton         (1114)   2424    2257  775770 *
   513    9.9  0.0  0.0  chr14             28146016 28146116 (24514116) + MOSAT_DR          Satellite              1099   1199   (888)  775771 *
   978    5.8  0.1  0.0  chr14             28146042 28146198 (24514034) + Ginger1-N1_DR     DNA/Ginger-1            288    435  (2223)  775772  
   244   18.9  0.0 11.0  chr14             28146210 28146310 (24513922) C Mariner-N37_DR    DNA/TcMar-Tc1         (515)    146      56  775773  
   373   23.3  4.9  1.6  chr14             28146488 28146609 (24513623) + CryptonV-N6_DR    DNA/Crypton-V           273    398   (164)  775774  
   266   20.4  0.0  5.1  chr14             28146631 28146692 (24513540) + CryptonV-N6_DR    DNA/Crypton-V           504    562     (0)  775775  
   843   12.8 12.8  4.1  chr14             28147519 28147721 (24512511) C Kolobok-N2A_DR    DNA/Kolobok-T2          (0)   1355    1136  775776  
   489   19.5  1.5  0.7  chr14             28147721 28147854 (24512378) C DNA-N15_DR        DNA                   (209)    196      62  775777 *
   856   10.5 15.4  0.0  chr14             28147917 28148078 (24512154) C DNA2-16_DR        DNA                  (9806)   8245    8068  775778  
   831   14.2  0.0  0.0  chr14             28147981 28148107 (24512125) + DNA8-23_DR        DNA                    2152   2278  (4461)  775779 *
   345   24.8  9.3  0.0  chr14             28148691 28148819 (24511413) + Kolobok-N5_DR     DNA/Kolobok-T2?           1    141   (344)  775780  
  1955   13.4  4.5  0.9  chr14             28148952 28149373 (24510859) + L1-45_DR          LINE/L1                4697   5133     (9)  775781  
   327    4.4  0.0  0.0  chr14             28149448 28149492 (24510740) C Kolobok-1N2_DR    DNA/Kolobok-T2          (0)    690     646  775782  
  2366   14.3  7.7  2.4  chr14             28149493 28150051 (24510181) + LTR-8_DR          LTR                       1    588    (24)  775783  
  1282   13.5  8.7  0.4  chr14             28150074 28150325 (24509907) + LOOPERN4B_DR      DNA/Kolobok-T2           40    312   (191)  775784  
   214    9.4  0.0  0.0  chr14             28150335 28150366 (24509866) + DNA-8-3_DR        DNA/P                     1     32  (1131)  775785 *
  1209   20.1 22.6  1.5  chr14             28150358 28150853 (24509379) + DIRS-4N2_DR       LTR/Ngaro              5392   5990     (0)  775786  
   314   17.2  3.1  0.0  chr14             28150854 28150909 (24509323) + DNA-8-3_DR        DNA/P                    32     89  (1074)  775787  
   569   13.6 19.2  0.0  chr14             28150942 28151066 (24509166) + DNA-8-3_DR        DNA/P                   175    323   (840)  775788  
  1447   13.5  9.3  0.9  chr14             28151071 28151353 (24508879) + DNA-8-3_DR        DNA/P                   686    992   (171)  775789  
 50288    1.1  0.5  1.3  chr14             28151354 28157537 (24502695) + DIRS1_DR          LTR/DIRS                  1   6132     (0)  775790  
   493   19.1 21.1  0.6  chr14             28157538 28157676 (24502556) + DNA-8-3_DR        DNA/P                   996   1163     (0)  775791  
   891   14.1  2.7  5.0  chr14             28157689 28157874 (24502358) + LOOPERN4B_DR      DNA/Kolobok-T2          322    503     (0)  775792  
   212   12.9  2.9  1.0  chr14             28157886 28157906 (24502326) + Kolobok-1_DR      DNA/Kolobok-T2         2839   2938  (3361)  775793 *
   310    4.3  5.7  0.0  chr14             28157896 28157965 (24502267) + DNA8-25_DR        DNA                    2278   2351  (1616)  775794  
   301    0.0  3.9  0.0  chr14             28157907 28157983 (24502249) + DNA-8-7_DR        DNA/hAT-Tip100          918    997    (52)  775795 *
   247    5.8  5.8  0.0  chr14             28157912 28157998 (24502234) C hAT-N39_DR        DNA/hAT-Tip100        (295)   1299    1208  775796 *
   287   12.8  2.9  1.8  chr14             28157988 28158027 (24502205) + EnSpm-6N1_DR      DNA/CMC-EnSpm           932   1011  (8225)  775797  
   220   23.4 13.5  0.0  chr14             28158662 28158772 (24501460) + Kolobok-N5_DR     DNA/Kolobok-T2?         208    333   (152)  775798  
   249   14.6  0.0  0.0  chr14             28159397 28159437 (24500795) + Tc1-1_DR          DNA/TcMar-Tc1          1238   1278   (347)  775799  
  1123    6.7  0.0  0.0  chr14             28159459 28159607 (24500625) C TC1DR3            DNA/TcMar-Tc1        (1038)    187      39  775800  
  4564   12.2 19.6  0.9  chr14             28160809 28161780 (24498452) + DNAX-10B_DR       DNA                       1   1152    (22)  775801  
   475   17.3 13.4  1.1  chr14             28161945 28162108 (24498124) C ASAT_CY           Satellite              (73)    189       6  775802  
   308   11.5  3.0  4.5  chr14             28162190 28162211 (24498021) + EnSpm-6N1_DR      DNA/CMC-EnSpm          6505   6535  (2701)  775803  
   315    5.2  0.2  0.0  chr14             28162212 28162274 (24497958) + Zisupton-6_DR     DNA/Zisupton           8564   8616 (13500)  775804  
   308    1.7  0.0  5.2  chr14             28162220 28162264 (24497968) C DNA2-7_DR         DNA                  (6987)   2663    2622  775805 *
  9512    2.9  1.2  0.2  chr14             28162265 28163399 (24496833) C HATN5_DR          DNA/hAT-Ac              (0)   1156       3  775806  
   308   11.5  3.0  4.5  chr14             28162275 28162304 (24497928) + EnSpm-6N1_DR      DNA/CMC-EnSpm          6536   6580  (2656)  775803 *
   202   23.1  0.9  4.8  chr14             28162281 28162328 (24497904) C hAT-N194_DR       DNA/hAT-Charlie       (161)   1641    1537  775807 *
   368    8.7  0.0  3.7  chr14             28163400 28163483 (24496749) + DNA2-7_DR         DNA                    2606   2686  (6964)  775808  
   286   11.7  1.6  0.5  chr14             28163416 28163507 (24496725) + Zisupton-6_DR     DNA/Zisupton          16473  16552  (5564)  775809 *
   375   16.3  8.3  3.5  chr14             28163736 28163843 (24496389) C DNAX-16_DR        DNA                   (273)    150      38  775810  
   558    5.3  1.3  0.0  chr14             28163939 28164013 (24496219) + hAT-N177C_DR      DNA/hAT-Tip100            1     76  (1656)  775811  
   214   21.4  0.0  0.0  chr14             28164033 28164074 (24496158) + (TCCG)n           Simple_repeat             4     45     (0)  775812  
   987   17.1 23.8  1.2  chr14             28164316 28164664 (24495568) + HATN1_DR          DNA/hAT                   1    427     (0)  775813  
```
