## Supplementary Data 1 for "A genomic portrait of zebrafish transposable elements and their spatiotemporal embryonic expression": danRer11.nonalt.fa.out (part 123 of 591)

```
  2290   16.7  5.0  0.7  chr14             28165713 28166267 (24493965) C HATN12_DR         DNA/hAT-Ac              (0)    579       1  775814  
   699   18.3  0.0  5.4  chr14             28166318 28166473 (24493759) C Penelope-1_DR     LINE/Penelope         (565)   3881    3734  775815 *
  2208   11.5  3.6  1.1  chr14             28166338 28166698 (24493534) C hAT-N137_DR       DNA/hAT-Ac            (865)   2706    2337  775816  
   689   16.6  0.7  3.7  chr14             28166593 28166730 (24493502) C DNA6-6_DR         DNA                  (3287)   7994    7861  775817 *
   394   11.9  3.7  7.6  chr14             28167058 28167090 (24493142) C Dada-U6_DR        DNA/Dada             (8018)    945     815  775818  
   407    9.0  7.8  2.8  chr14             28167091 28167120 (24493112) C DNA-6-N5B_DR      DNA                  (2322)   1201    1094  775819  
   515    5.5  0.0  0.0  chr14             28167121 28167193 (24493039) + EnSpm-N13_DR      DNA/CMC-EnSpm         18967  19039  (3110)  775820 *
  2335    9.6 11.3  2.9  chr14             28167130 28167635 (24492597) C Merlin-1_DR       DNA/Merlin           (8289)   2238    1692  775821  
   306   18.0  0.0  0.0  chr14             28167648 28167697 (24492535) + SINE3-1           SINE/5S-Deu-L2           39     88   (502)  775822  
   377   14.3  0.0  0.0  chr14             28167817 28167879 (24492353) + hAT-N103_DR       DNA/hAT-Charlie          28     90   (597)  775823  
   288   27.4  2.4  0.0  chr14             28168032 28168115 (24492117) C Zisupton-3_DR     DNA/Zisupton         (3089)   4866    4781  775824  
   344   16.4  2.7  2.7  chr14             28168194 28168251 (24491981) C Zisupton-3_DR     DNA/Zisupton         (3390)   4565    4508  775824  
  1456   20.4  2.6  2.0  chr14             28168252 28168625 (24491607) + DNA-X-2B_DR       DNA                       1    315   (124)  775825  
   621   20.1 18.6  0.0  chr14             28168627 28168825 (24491407) + SINE3-1           SINE/5S-Deu-L2          340    575    (15)  775822  
   495    7.7  0.0  0.0  chr14             28169528 28169602 (24490630) + Helitron-N4_DR    RC/Helitron               1     66  (1097)  775826  
 13051    3.3  0.2  0.0  chr14             28169603 28171236 (24488996) + hAT-N53B_DR       DNA/hAT-Ac                1   1638  (2539)  775827  
 32259    3.0  0.8  1.6  chr14             28171237 28175448 (24484784) + hAT-N53B_DR       DNA/hAT-Ac                1   4177     (0)  775828  
  3757   12.2 22.7  1.1  chr14             28175449 28176347 (24483885) + Helitron-N4_DR    RC/Helitron              59   1149    (14)  775826  
   732   13.2  0.7  1.5  chr14             28176515 28176652 (24483580) C Mariner-N5C_DR    DNA/TcMar            (4437)   3484    3348  775829 *
  2608   10.9  1.1  1.8  chr14             28176531 28176702 (24483530) C hAT-N137_DR       DNA/hAT-Ac            (846)   2725    2363  775830  
  1201   19.7  0.8  1.2  chr14             28176703 28176959 (24483273) + MuDR-2_DR         DNA/MULE-MuDR         20036  20291  (3642)  775831  
   229   16.4  0.0  3.6  chr14             28176924 28176980 (24483252) + DNA9-3_DR         DNA/MULE-MuDR?         1804   1858  (9521)  775832 *
  2608   10.9  1.1  1.8  chr14             28176960 28176974 (24483258) C hAT-N137_DR       DNA/hAT-Ac            (846)   2362    2328  775830  
   200    5.8  0.0  4.3  chr14             28176981 28176992 (24483240) C DNA-6-N2_DR       DNA                   (782)   4271    4206  775833  
   671   19.0 15.8  1.3  chr14             28177863 28178065 (24482167) + Kolobok-N11_DR    DNA/Kolobok-T2            1    232   (239)  775834  
  1239   10.3  1.9  1.0  chr14             28178085 28178290 (24481942) + DNA-1-11_DR       DNA                       1    208   (516)  775835  
  1060   10.9  1.0 10.1  chr14             28178291 28178495 (24481737) + DNA-1-11_DR       DNA                     393    580   (144)  775836  
   336   11.2 13.9  1.2  chr14             28178522 28178593 (24481639) + Kolobok-N11_DR    DNA/Kolobok-T2          306    386    (85)  775837  
  1064    8.9 10.3  0.9  chr14             28178851 28179054 (24481178) + EnSpm-N28_DR      DNA/CMC-EnSpm             3    225   (132)  775838  
  1825   17.4  8.7  0.0  chr14             28179055 28179456 (24480776) C HarbingerN7_DR    DNA/PIF-Harbinger       (0)    478      42  775839  
   432    8.1  1.3  1.3  chr14             28179461 28179535 (24480697) + EnSpm-N28_DR      DNA/CMC-EnSpm           224    298    (59)  775840  
  1507    5.6  0.0  0.0  chr14             28179745 28179941 (24480291) + hATN-28_DRe       DNA/hAT-Charlie           6    202     (1)  775841  
   254   24.7  3.7  0.0  chr14             28179942 28180018 (24480214) + Kolobok-1N2_DR    DNA/Kolobok-T2          611    690     (0)  775842  
  2122    8.5  5.2  0.0  chr14             28180761 28181089 (24479143) C EnSpm-N6_DR       DNA/CMC-EnSpm?          (0)    346       1  775843  
 43346    0.8  0.2  0.0  chr14             28181541 28186813 (24473419) + DIRS-2_DR         LTR/DIRS                  1   5291     (0)  775844  
  5742   10.2 10.4  4.0  chr14             28186840 28187894 (24472338) C Harbinger-4N1B_DR DNA/PIF-Harbinger      (34)   1129      10  775845  
  1936   13.8  6.2  6.5  chr14             28188025 28188490 (24471742) C Copia-15_DR-LTR   LTR/Gypsy?              (0)    465       1  775846  
   339   17.3  0.0  1.3  chr14             28188492 28188567 (24471665) + ANGEL             DNA/Kolobok              41    115   (194)  775847  
   219   20.8  0.0  0.0  chr14             28188589 28188641 (24471591) + ANGEL             DNA/Kolobok             237    289    (20)  775848  
  3778   10.6 28.1  1.3  chr14             28188729 28189481 (24470751) + DNA-TA-5_DR       DNA/TcMar-Tigger          3    955     (3)  775849  
  1154   13.1  8.1  4.3  chr14             28190198 28190445 (24469787) C SINE_DR1          SINE                    (0)    258       2  775850  
  1191   10.3 10.3  0.0  chr14             28190479 28190653 (24469579) + LTR-11_DR-LTR     LTR                       1    193     (0)  775851  
  1469    8.3  0.0  0.0  chr14             28190691 28190883 (24469349) + LTR-11_DR-LTR     LTR                       1    193     (0)  775852  
  1654   17.9  3.4  0.8  chr14             28191486 28191818 (24468414) C DIRS-4N1-LTR_DR   LTR/Ngaro               (0)    354      33  775853  
  5014    5.2  0.3  0.0  chr14             28191874 28192490 (24467742) + DIRS-1B-LTR_DR    LTR/Ngaro                 3    621     (2)  775854  
  3757    7.1  3.4  0.2  chr14             28192656 28193180 (24467052) + piggyBac-N16B_DR  DNA/PiggyBac?             2    543   (406)  775855  
  2817   13.3 11.2  1.0  chr14             28193181 28193750 (24466482) + EnSpm-N23_DR      DNA/CMC-EnSpm             4    631     (7)  775856  
  1268   10.0  7.5 19.5  chr14             28193752 28194110 (24466122) + piggyBac-N16B_DR  DNA/PiggyBac?           564    886    (63)  775857  
   940   23.6 10.3  2.0  chr14             28194196 28194468 (24465764) + DNA25TWA2_DR      DNA                     508    802     (0)  775858  
   202   13.3  0.0  0.0  chr14             28194447 28194476 (24465756) + EnSpm-N10_DR      DNA/CMC-EnSpm          4111   4140  (5168)  775859 *
   248   23.6  2.8  0.0  chr14             28194476 28194547 (24465685) C DNA-6-N1_DR       DNA                   (394)    314     241  775860 *
   327   19.0  2.4  1.2  chr14             28194494 28194578 (24465654) + hAT-N129_DR       DNA/hAT-Ac              357    442   (322)  775861  
   280   27.0  0.7 11.8  chr14             28194553 28194703 (24465529) + DNA-6-N1_DR       DNA                     573    708     (0)  775862 *
   457    9.1  0.0  3.0  chr14             28195667 28195734 (24464498) + SINE3-1a          SINE/5S-Deu-L2          488    553    (17)  775863  
   853   10.2  0.0  3.6  chr14             28195838 28195913 (24464319) + L2-33_DRe         LINE/L2                1271   1341   (107)  775864  
   483    9.8 29.4  0.0  chr14             28195914 28196015 (24464217) + SINE_DR1          SINE                      2    133   (125)  775865  
  2664   18.7  2.3  1.0  chr14             28196017 28196529 (24463703) + DNA-1-3B_DR       DNA/PIF-Harbinger         2    521   (242)  775866  
   242   24.6  0.0  0.0  chr14             28196570 28196626 (24463606) C DNA-X-5_DR        DNA/hAT               (796)    425     369  775867  
   220    3.2  3.2  0.0  chr14             28196642 28196672 (24463560) + SINE_DR1          SINE                    127    158   (100)  775865 *
  5543   12.8 18.2  1.9  chr14             28196672 28197866 (24462366) C Mariner-N29_DR    DNA/TcMar-ISRm11      (375)   1390       4  775868  
   443   11.5  0.0  0.0  chr14             28198017 28198077 (24462155) C hAT-N185_DR       DNA/hAT?              (899)     61       1  775869  
  2143   14.4  5.1  6.0  chr14             28199457 28199923 (24460309) + TDR13             DNA                     310    772     (0)  775870  
   239   11.5  0.0  0.0  chr14             28200374 28200425 (24459807) C DNA-6-N2_DR       DNA                    (13)   4293    4242  775871  
   985   12.4  3.5  2.9  chr14             28201069 28201242 (24458990) C Kolobok-N1_DR     DNA/Kolobok-T2?         (0)    799     625  775872  
  1167   14.1  0.5  3.1  chr14             28201560 28201757 (24458475) C SINE2-1_DR        SINE/tRNA               (0)    198       6  775873  
   293   14.6  6.5  6.5  chr14             28201925 28202078 (24458154) C Mariner-N5_DR     DNA/TcMar            (8462)    507     354  775874  
   235    8.1  1.2  0.0  chr14             28202006 28202091 (24458141) + (TTTA)n           Simple_repeat             1     87     (0)  775875 *
   218   10.7  0.0  2.9  chr14             28202092 28202111 (24458121) + L1-119_DR         LINE/L1                1123   1225  (4052)  775876  
   211   11.3  0.0  0.0  chr14             28203478 28203539 (24456693) C hAT-N178B_DR      DNA/hAT-Ac           (1685)    198     134  775877 *
   279    2.0  0.0  0.0  chr14             28203486 28203534 (24456698) C DNA-6-N2_DR       DNA                    (27)   4279    4231  775871  
   202   16.1  3.2  8.7  chr14             28203535 28203584 (24456648) C DNA-1-7_DR        DNA/PIF-Harbinger     (586)    852     704  775878  
   203   15.5  0.0  0.0  chr14             28203585 28203642 (24456590) + DNA-6-N2_DR       DNA                    4236   4293   (763)  775879  
   214   10.8  1.4  0.0  chr14             28203687 28203760 (24456472) + DNA-6-N2_DR       DNA                    4231   4305   (751)  775880  
   220    9.0  0.0  3.0  chr14             28203810 28203878 (24456354) C DNA-TA-4_DR       DNA/TcMar            (5068)   4727    4661  775881 *
   226    6.5  0.0  0.0  chr14             28203821 28203882 (24456350) C hAT-N178B_DR      DNA/hAT-Ac           (1684)    199     138  775882 *
   229    0.0  0.0  0.0  chr14             28203832 28203890 (24456342) + (TTA)n            Simple_repeat             1     59     (0)  775883  
   210   12.3  0.0  0.0  chr14             28203840 28203912 (24456320) + DNA-6-N2_DR       DNA                     786    858  (4198)  775884 *
  1398   15.8  1.2  7.0  chr14             28204814 28205132 (24455100) + LINEX-1_DR        Retroposon              300    601   (204)  775885  
   387   16.4 12.8  0.6  chr14             28205175 28205315 (24454917) + Polinton-4_DR     DNA/Maverick          12538  12695  (7592)  775886 *
  1033   18.7  0.0  0.0  chr14             28205201 28205463 (24454769) + (TGGA)n           Simple_repeat             1    263     (0)  775887  
   366   32.3  1.3  5.4  chr14             28205327 28205480 (24454752) + Polinton-4_DR     DNA/Maverick          12549  12696  (7591)  775888 *
   927   13.5  3.7  3.3  chr14             28206293 28206506 (24453726) + MuDR-2_DR         DNA/MULE-MuDR         18826  19040  (4893)  775889 *
  2262    5.1  1.4  0.0  chr14             28206327 28206601 (24453631) C SINE2-4_DR        SINE/tRNA-V-RTE         (0)    371      93  775890  
   406   23.0  8.4  6.0  chr14             28206805 28207017 (24453215) C Copia-11_DR-LTR   LTR/Gypsy?              (0)    471     254  775891  
   338   12.0  3.3  4.1  chr14             28207007 28207128 (24453104) C hAT-N134B_DR      DNA/hAT?               (66)    860     740  775892 *
   412    9.8  1.4  1.9  chr14             28207029 28207054 (24453178) + EnSpm-N13_DR      DNA/CMC-EnSpm         18973  19010  (3139)  775893  
   502    5.5  0.0  1.4  chr14             28207055 28207128 (24453104) + DNA7-N1_DR        DNA/Zisupton           9206   9278  (1139)  775894  
   401   12.8  0.0  1.8  chr14             28207059 28207169 (24453063) C DNA8-25_DR        DNA                  (1593)   2374    2266  775895 *
   412    9.8  1.4  1.9  chr14             28207129 28207163 (24453069) + EnSpm-N13_DR      DNA/CMC-EnSpm         19011  19066  (3083)  775893 *
  1071   14.0  8.1  5.1  chr14             28207130 28207452 (24452780) + Mariner-N31_DR    DNA/TcMar-Tc1             2    333   (207)  775896  
   280   19.1  2.5  8.0  chr14             28207170 28207217 (24453015) C Helitron-4_DR     RC/Helitron         (18396)  13472   13322  775897 *
   510   22.1  0.6  0.6  chr14             28208367 28208534 (24451698) + (TTGG)n           Simple_repeat             3    170     (0)  775898  
   242   10.2 16.3  0.0  chr14             28208953 28209001 (24451231) + HATN10B_DR        DNA/hAT-Ac                3     59   (549)  775899  
   581    6.5  0.0  0.0  chr14             28209579 28209655 (24450577) + TC1DR3            DNA/TcMar-Tc1            12     88  (1137)  775900 *
  3041    6.2  2.0  0.2  chr14             28209652 28210053 (24450179) + TC1DR3            DNA/TcMar-Tc1           423    831   (394)  775901  
   328   10.9  0.0  0.0  chr14             28210051 28210096 (24450136) + TC1DR3            DNA/TcMar-Tc1          1179   1224     (1)  775902 *
   202   26.1  0.0  0.0  chr14             28210064 28210109 (24450123) C DNA8-26_DR        DNA                  (2991)   1539    1494  775903 *
  3319   10.9  1.8  3.9  chr14             28210431 28211033 (24449199) + Helitron-N2_DR    RC/Helitron             955   1545   (918)  775904  
   358   15.5  2.1  5.0  chr14             28210907 28210933 (24449299) + EnSpm-N48B_DR     DNA/CMC-EnSpm          5186   5320  (1635)  775905 *
   395   10.8  2.7  0.9  chr14             28210934 28211045 (24449187) C DNA-6-N5B_DR      DNA                  (2353)   1170    1057  775906 *
   460    5.7  0.0  1.9  chr14             28210947 28211054 (24449178) C EnSpm-N36B_DR     DNA/CMC-EnSpm         (243)   3173    3068  775907  
   378   13.3  0.0  5.0  chr14             28210948 28211074 (24449158) + Zisupton-7_DR     DNA/Zisupton          12419  12539  (4543)  775908 *
   294   26.4  5.3  9.4  chr14             28211055 28211189 (24449043) C Harbinger1_DR     DNA/PIF-Harbinger    (1617)   2844    2611  775909 *
   275   19.8  3.6  5.5  chr14             28211737 28211848 (24448384) C DIRS-4N3_DR       LTR/Ngaro            (3022)   1045     936  775910  
   243   13.8 20.7  0.0  chr14             28212433 28212490 (24447742) C Kolobok-N10B_DR   DNA/Kolobok             (1)    270     201  775911  
   286   10.6 14.3  2.3  chr14             28212524 28212600 (24447632) C Kolobok-N10C_DR   DNA/Kolobok           (164)    180      95  775912  
   437    9.3  0.0  1.3  chr14             28212602 28212677 (24447555) + Mariner-N31_DR    DNA/TcMar-Tc1             1     75   (465)  775913  
  2625    4.1  0.0 10.3  chr14             28212714 28213097 (24447135) + HE2_DR            SINE/tRNA-V-RTE          13    360     (3)  775914  
  2447   20.5  8.4  9.6  chr14             28212762 28213169 (24447063) + Helitron-2_DR     RC/Helitron           23049  23447  (3965)  775915 *
  2635   10.8  0.0  0.8  chr14             28213170 28213541 (24446691) + SINE2-4_DR        SINE/tRNA-V-RTE           1    369     (2)  775916  
   208   20.4  0.0  0.0  chr14             28213526 28213569 (24446663) + EnSpm-N59_DR      DNA/CMC-EnSpm?         1646   1689  (1980)  775917 *
  1124   10.7 14.3  1.1  chr14             28213531 28213767 (24446465) + Mariner-N31_DR    DNA/TcMar-Tc1           273    540     (0)  775918  
   276   14.3  0.0  0.0  chr14             28213788 28213836 (24446396) C Kolobok-N10C_DR   DNA/Kolobok           (268)     76      28  775912  
   321   20.2 14.7  1.2  chr14             28213848 28213922 (24446310) C LTR-11_DR-LTR     LTR                     (7)    186     102  775919  
   866   12.4  2.2  0.7  chr14             28213937 28214074 (24446158) + TDR13D            DNA                     553    692    (70)  775920  
  1283   19.3  7.3  0.3  chr14             28214175 28214460 (24445772) + Kolobok-N10C_DR   DNA/Kolobok              30    335     (9)  775921  
   203   21.8  0.0  1.8  chr14             28214416 28214471 (24445761) + CryptonV-N4_DR    DNA/Crypton-V         12139  12193  (1300)  775922 *
   910   12.6  5.3  1.1  chr14             28215033 28215201 (24445031) C SINE_DR1          SINE                    (0)    258      83  775923  
  1080   22.1 29.5  3.8  chr14             28215538 28215550 (24444682) C Merlin-2_DR       DNA/Merlin           (2737)  11184   11132  775924  
  3092    9.5 22.2  1.7  chr14             28215551 28216172 (24444060) + DNA-X-4_DR        DNA                       1    747   (498)  775925  
  1543   10.6 12.6  0.0  chr14             28216172 28216425 (24443807) + DNA-X-4_DR        DNA                     960   1245     (0)  775926 *
  1080   22.1 29.5  3.8  chr14             28216173 28216406 (24443826) C Merlin-2_DR       DNA/Merlin           (2737)  11131   10101  775924 *
   218   17.7  8.1  8.1  chr14             28216576 28216661 (24443571) + Mariner-N31_DR    DNA/TcMar-Tc1           394    479    (61)  775927  
   291   10.6  0.0  5.9  chr14             28216685 28216774 (24443458) + hAT-N202_DR       DNA/hAT-Tip100          111    195  (1690)  775928 *
   459    1.0  0.0  0.0  chr14             28216704 28216804 (24443428) + Zisupton-7_DR     DNA/Zisupton          11375  11475  (5607)  775929  
   395    9.0  0.0  0.8  chr14             28216805 28216821 (24443411) C ERV1-N3-I_DR      LTR/ERV1              (891)   3695    3579  775930  
   370   19.5  0.0  1.3  chr14             28218017 28218094 (24442138) + TC1DR3            DNA/TcMar-Tc1             1     77  (1148)  775931  
  2097    9.5  4.5  1.6  chr14             28218095 28218404 (24441828) C MuDR-N2_DR        DNA/MULE-MuDR           (0)    323       5  775932  
   404   19.4 14.3  3.2  chr14             28218409 28218520 (24441712) + TC1DR3B           DNA/TcMar-Tc1            66    189   (700)  775933 *
  1047   24.4  6.8  3.4  chr14             28218497 28218836 (24441396) + TDR22             DNA                       6    356   (899)  775934  
   220   27.1  3.4  0.0  chr14             28218946 28219004 (24441228) + DNA8-8B_DR        DNA/hAT-Charlie         678    738   (485)  775935 *
   593   24.6  1.0 13.9  chr14             28218974 28219176 (24441056) + TDR22             DNA                    1076   1255     (0)  775936  
  3145   15.9 10.2  3.3  chr14             28219250 28219963 (24440269) + TDR13D            DNA                       1    762     (0)  775937  
  1090   25.1 14.8  0.0  chr14             28219978 28220356 (24439876) + TC1DR3            DNA/TcMar-Tc1           293    727   (498)  775938  
   221   18.7  0.0 10.8  chr14             28220697 28220768 (24439464) C hAT-N54B_DR       DNA/hAT-Ac            (326)    168     104  775939  
   321    8.2  0.0  2.0  chr14             28222011 28222118 (24438114) + (TTA)n            Simple_repeat             2    105     (0)  775940  
   545   19.5  0.9  0.0  chr14             28222337 28222449 (24437783) C Mariner-N1_DR     DNA/TcMar               (5)    265     152  775941  
  3032    9.2  7.5  0.2  chr14             28222450 28222916 (24437316) + hAT-N32_DR        DNA/hAT-Charlie           1    501     (0)  775942  
   500   18.2  4.6  7.9  chr14             28222917 28223047 (24437185) C Mariner-N1_DR     DNA/TcMar             (111)    159      33  775941  
  6568    3.0  1.8  0.0  chr14             28223110 28223881 (24436351) + DNA2-2_DR         DNA                       1    786     (0)  775943  
   209   13.7  0.0  4.5  chr14             28223950 28223995 (24436237) C Gypsy92-I_DR      LTR/Gypsy            (1421)   2802    2759  775944  
   745    8.3 14.9  3.1  chr14             28224062 28224235 (24435997) C EnSpm-N32_DR      DNA/CMC-EnSpm         (283)    223      30  775945 *
  1720   13.8 12.6  3.2  chr14             28224232 28224636 (24435596) C HATN10_DR         DNA/hAT-Ac             (12)    443       2  775946  
   210   12.2  0.0 16.7  chr14             28224606 28224654 (24435578) + L1-138_DR         LINE/L1                   8     49  (1264)  775947 *
  6647    2.5  1.8  0.0  chr14             28224709 28225480 (24434752) + DNA2-2_DR         DNA                       1    786     (0)  775948  
   232   15.4  0.0  0.0  chr14             28226631 28226669 (24433563) C Mariner-N31_DR    DNA/TcMar-Tc1          (62)    478     440  775949  
   660   20.4 23.7  3.3  chr14             28226688 28227131 (24433101) C hAT-N126D_DR      DNA/hAT-Ac              (7)    607       7  775950  
  1230    5.7  4.7  0.0  chr14             28227297 28227489 (24432743) C TDR7              DNA                   (339)    202       1  775951  
   235   22.7 10.7  0.0  chr14             28227591 28227665 (24432567) C Harbinger-N27_DR  DNA/PIF-Harbinger?     (50)    170      88  775952  
   811   17.4  0.6  4.0  chr14             28227668 28227847 (24432385) C ANGEL             DNA/hAT                 (0)    309     136  775953  
   551   23.4  0.9  6.2  chr14             28227848 28227876 (24432356) C DNA7-N1_DR        DNA/Zisupton         (2094)   8276    8116  775954  
  2108   20.3  3.9  3.7  chr14             28227887 28228453 (24431779) + Harbinger-N31_DR  DNA/PIF-Harbinger       118    685     (0)  775955  
  5211   11.6 11.6  6.8  chr14             28228479 28229591 (24430641) C Harbinger-4N1B_DR DNA/PIF-Harbinger       (0)   1163       1  775956  
   439   23.4  0.9  0.0  chr14             28229598 28229708 (24430524) C ANGEL             DNA/hAT               (197)    112       1  775953  
   217   18.4  2.0  2.0  chr14             28229667 28229716 (24430516) C DNA6-1_DR         DNA/hAT-hAT5          (581)    568     519  775957 *
   447   14.1  6.4  0.0  chr14             28229708 28229785 (24430447) C Harbinger-N27_DR  DNA/PIF-Harbinger?    (130)     90       8  775952  
   758   24.7  0.0  9.4  chr14             28229842 28230051 (24430181) C HATN4_DR          DNA/hAT-Charlie         (0)    192       1  775958  
   633   26.0  2.9  9.4  chr14             28230052 28230075 (24430157) + EnSpm-N36_DR      DNA/CMC-EnSpm           994   1213  (2012)  775959  
  2381    3.2  0.3  0.0  chr14             28230901 28231208 (24429024) C Merlin-N4_DR      DNA/Merlin              (0)   1305     997  775960 *
  3553    4.2  1.5  1.5  chr14             28231208 28231667 (24428565) + Penelope-4_DR     LINE/Penelope           861   1320    (13)  775961 *
  6721    5.8  5.5  0.2  chr14             28231666 28232625 (24427607) + Merlin-N4_DR      DNA/Merlin              295   1305     (0)  775962  
   780   18.4  4.1 10.2  chr14             28232782 28233071 (24427161) + hAT-N108_DR       DNA/hAT-Ac                4    277   (299)  775963  
   456   17.8 11.7  4.9  chr14             28233017 28233170 (24427062) C Mariner-N5C_DR    DNA/TcMar            (4410)   3511    3348  775964 *
   646   20.4  4.8  1.8  chr14             28233036 28233200 (24427032) + hAT-N167B_DR      DNA/hAT-Charlie        1210   1379   (194)  775965 *
  1831   11.4 12.7  0.0  chr14             28233074 28233405 (24426827) C HE1_DR1           SINE/tRNA-V-RTE        (24)    378       5  775966  
   640   20.5  0.8  1.6  chr14             28233292 28233420 (24426812) C DNA2-16_DR        DNA                  (9897)   8154    8027  775967 *
   387   12.1 13.8  1.6  chr14             28233474 28233582 (24426650) + hAT-N108_DR       DNA/hAT-Ac              296    417   (159)  775968  
   239    6.2  0.0  0.0  chr14             28233587 28233618 (24426614) C hAT-11_DR         DNA/hAT-Tip100         (10)   3186    3155  775969  
   663   18.3  8.9  5.4  chr14             28233647 28233860 (24426372) + DNA-8-24_DR       DNA/hAT-Tip100         1197   1417   (366)  775970  
   349   13.8  8.6  0.0  chr14             28233863 28233920 (24426312) C hAT-N61_DR        DNA/hAT-Tip100        (449)     76      14  775971  
   205    8.4 24.6  2.7  chr14             28233926 28233986 (24426246) + hAT-N108_DR       DNA/hAT-Ac              416    489    (87)  775972  
   256   22.1  0.0  3.4  chr14             28235342 28235402 (24424830) + hAT-25N1_DR       DNA/hAT-Charlie          18     76   (929)  775973  
   204   24.5  0.0  4.4  chr14             28235914 28235960 (24424272) + Gypsy-131_DR-LTR  LTR/Gypsy                98    142   (245)  775974  
   782   12.2  5.1  0.6  chr14             28236834 28236990 (24423242) + DNA11TA1B_DR      DNA/CMC-EnSpm             1    164    (39)  775975  
   219   13.9  0.0  0.0  chr14             28236985 28237020 (24423212) C hAT-N52B_DR       DNA/hAT-Ac            (100)    583     548  775976 *
  1413   11.3 16.3  0.0  chr14             28237038 28237338 (24422894) C hAT-N52_DR        DNA/hAT-Ac            (187)    634     285  775977  
   452   13.1  0.0  0.0  chr14             28237338 28237398 (24422834) C hAT-N52_DR        DNA/hAT-Ac            (759)     62       2  775977 *
   217   22.7  4.4  7.2  chr14             28237405 28237518 (24422714) + EnSpm-6N1_DR      DNA/CMC-EnSpm          7288   7398  (1838)  775978 *
   447   18.3  2.8  1.9  chr14             28237422 28237527 (24422705) + ASAT_CY           Satellite                66    172    (90)  775979  
   603   16.5  3.6 13.1  chr14             28238147 28238313 (24421919) C hAT-N88_DR        DNA/hAT-Ac             (98)    484     332  775980  
  1224   15.2  4.9  6.2  chr14             28238315 28238559 (24421673) + hAT-N25_DR        DNA/hAT-Ac                1    242   (587)  775981  
   481   26.8  3.7  6.6  chr14             28238420 28238607 (24421625) C EnSpm-N10_DR      DNA/CMC-EnSpm        (6584)   2724    2542  775982 *
   861   20.2  7.5  0.0  chr14             28238443 28238615 (24421617) + Harbinger-8N2_DR  DNA/PIF-Harbinger         9    194   (354)  775983  
   584    9.4  1.0  0.0  chr14             28238615 28238710 (24421522) + hAT-N25B_DR       DNA/hAT-Ac              613    709    (11)  775984 *
   741   11.4  0.8  1.6  chr14             28239585 28239709 (24420523) C TDR17B            DNA/Sola-1           (1301)    245     122  775985  
  3135    8.8  0.0  6.0  chr14             28239716 28240260 (24419972) C Mariner-N38_DR    DNA/TcMar-Tc1           (4)    543      30  775986  
   689   16.0 10.1  1.2  chr14             28240120 28240277 (24419955) + Kolobok-4_DR      DNA/Kolobok-T2         3327   3498  (3133)  775987 *
   334   11.7  4.9  1.6  chr14             28240230 28240290 (24419942) + EnSpm-N48B_DR     DNA/CMC-EnSpm          1818   1880  (5079)  775988 *
   252   19.8  1.3  8.3  chr14             28240232 28240308 (24419924) + Merlin-1_DR       DNA/Merlin             2713   2784  (7743)  775989 *
   213    0.0  3.7  0.0  chr14             28241167 28241193 (24419039) + Zisupton-3_DR     DNA/Zisupton           2849   2876  (5079)  775990  
  1513   10.8 12.9  0.7  chr14             28241403 28241650 (24418582) + EnSpm-N6_DR       DNA/CMC-EnSpm?            6    286    (60)  775991  
   867   16.8  6.3  2.5  chr14             28241651 28241839 (24418393) C MuDR-N1_DR        DNA/MULE-MuDR           (0)    896     701  775992  
   222   29.1  3.5  0.0  chr14             28241768 28241853 (24418379) + hAT-N45C_DR       DNA/hAT?                 63    151  (1086)  775993 *
  2179    6.9 13.4  0.3  chr14             28241854 28242174 (24418058) C SINE2-3_DR        SINE/tRNA-V-RTE         (5)    363       1  775994  
  2248   18.0  3.5  0.8  chr14             28242177 28242636 (24417596) + hAT-N45C_DR       DNA/hAT?                145    616   (621)  775995  
   708   17.3  2.0  5.3  chr14             28242664 28242858 (24417374) C piggyBac-N7_DR    DNA/PiggyBac          (982)    589     401  775996  
   244   27.6  1.9  1.9  chr14             28242907 28242917 (24417315) + hAT5-N2_DR        DNA/hAT-hAT5           1123   1137  (1448)  775997  
  3169    9.4  2.8  0.6  chr14             28242925 28243429 (24416803) C Mariner-N38_DR    DNA/TcMar-Tc1           (1)    546      31  775998  
   244   27.6  1.9  1.9  chr14             28242953 28243013 (24417219) + hAT5-N2_DR        DNA/hAT-hAT5           1138   1229  (1356)  775997 *
   607    8.4 14.6  4.0  chr14             28243308 28243444 (24416788) + CryptonV-N4_DR    DNA/Crypton-V          4948   5098  (8395)  775999  
   213   12.7  3.5  3.5  chr14             28243399 28243455 (24416777) + Helitron-N3B_DR   RC/Helitron            5625   5681   (923)  776000 *
   204   20.8  7.6  2.4  chr14             28243940 28244018 (24416214) C L1-95_DR          LINE/L1               (762)   4821    4739  776001  
  1367   15.6  3.6  0.0  chr14             28244344 28244593 (24415639) + HE1_DR1           SINE/tRNA-V-RTE         126    384    (18)  776002  
  1085   19.6  3.8  0.8  chr14             28244389 28244625 (24415607) C DNA7-N2_DR        DNA/hAT-hAT6          (388)   1626    1383  776003 *
   752   24.2 11.1  9.2  chr14             28244595 28244935 (24415297) + piggyBac-N18_DR   DNA/PiggyBac            196    542   (112)  776004 *
   837   17.1  7.2  1.4  chr14             28244935 28245141 (24415091) + piggyBac-N13B_DR  DNA/PiggyBac            760    978   (423)  776005  
   404   13.3  1.3  0.0  chr14             28245196 28245269 (24414963) C Merlin-N3_DR      DNA/Merlin             (11)    244     170  776006  
  1162   18.8 23.3  0.9  chr14             28245270 28245651 (24414581) + Copia-12_DR-LTR   LTR/Gypsy?                1    467     (0)  776007  
   904   22.7 15.0  8.8  chr14             28246499 28247044 (24413188) C Kolobok-1N2_DR    DNA/Kolobok-T2          (0)    690     114  776008  
   484    8.2 11.0  6.3  chr14             28247025 28247115 (24413117) C Kolobok-1N2_DR    DNA/Kolobok-T2        (183)    507     413  776009 *
  1421   13.0  3.2 11.4  chr14             28247052 28247110 (24413122) + LOOPERN4B_DR      DNA/Kolobok-T2          214    503     (0)  776010  
  1438   11.5  4.3  3.9  chr14             28247111 28247364 (24412868) C Kolobok-1N2_DR    DNA/Kolobok-T2        (435)    255       1  776009  
   717   20.3  0.3 25.6  chr14             28248284 28248567 (24411665) C hAT-N126B_DR      DNA/hAT-Ac             (27)    394     166  776011 *
  2189   19.1 24.4  5.2  chr14             28248547 28248565 (24411667) C Merlin-2_DR       DNA/Merlin           (2730)  11191   11148  776012  
  2406   10.7  7.0  6.4  chr14             28248566 28249033 (24411199) + DNA-X-4_DR        DNA                       1    471   (774)  776013  
  2189   19.1 24.4  5.2  chr14             28249034 28249460 (24410772) C Merlin-2_DR       DNA/Merlin           (2730)  11147   10111  776012  
   441   21.4  5.0  7.2  chr14             28249471 28249611 (24410621) C DNA6-1_DR         DNA/hAT-hAT5          (859)    290     153  776014  
   253   19.8  0.0  5.6  chr14             28249631 28249704 (24410528) C EnSpm-N4_DR       DNA/CMC-EnSpm?         (25)    187     118  776015  
   440   15.9  6.7 18.4  chr14             28249705 28249897 (24410335) C ANGEL             DNA/Kolobok             (0)    309     136  776016  
   216   25.3  3.1  1.0  chr14             28249821 28249852 (24410380) + EnSpm-N13_DR      DNA/CMC-EnSpm         13604  13697  (8448)  776017 *
   233   18.3  5.0  0.0  chr14             28249853 28249912 (24410320) C EnSpm-7_DR        DNA/CMC-EnSpm        (1728)   9306    9244  776018 *
   533   20.6  8.8  4.0  chr14             28249906 28250097 (24410135) C ANGEL             DNA/Kolobok            (78)    231      31  776019  
   231   24.5  7.6  2.7  chr14             28250007 28250111 (24410121) C DNA7-N1_DR        DNA/Zisupton         (2291)   8126    8017  776020 *
   331   23.5  0.0  0.0  chr14             28250124 28250204 (24410028) C EnSpm-N4_DR       DNA/CMC-EnSpm?        (117)     95      15  776015  
   673   15.7 13.5  3.5  chr14             28250554 28250738 (24409494) + DNA11TA1_DR       DNA/CMC-EnSpm             1    203     (0)  776021  
   360   15.3 12.5  0.0  chr14             28250901 28250972 (24409260) + hAT-N18_DR        DNA/hAT-Charlie         599    679   (840)  776022  
  3291   11.0 13.5  1.1  chr14             28250977 28251547 (24408685) + DNA2-2B_DR        DNA                     289    929     (0)  776023  
  4047    4.5  8.5  0.0  chr14             28252985 28253516 (24406716) + hAT-N34B_DR       DNA/hAT-Ac              266    842     (0)  776024  
  1078   13.5  6.2  0.0  chr14             28253517 28253693 (24406539) + TE-X-1_DR         DNA                    1291   1478     (0)  776025  
   334   15.0  0.0  0.0  chr14             28255017 28255076 (24405156) C Kolobok-N3_DR     DNA/Kolobok-T2?        (27)    343     284  776026  
   495   13.3  5.9  4.2  chr14             28255201 28255318 (24404914) C ANGEL             DNA/hAT                (87)    222     103  776027  
   271   24.0  1.5  9.7  chr14             28255205 28255338 (24404894) C hAT-N127_DR       DNA/hAT-Charlie       (136)  10180   10057  776028 *
   769   22.3  1.4  6.7  chr14             28255314 28255391 (24404841) C TDR17B            DNA/Sola-1            (702)    844     778  776029  
   858   18.2  0.0  1.3  chr14             28255392 28255547 (24404685) + SINE2-5_DR        SINE/tRNA-V-RTE           2    155   (127)  776030 *
   972    8.9  6.5  0.6  chr14             28255541 28255710 (24404522) C DNA-TA-2_DR       DNA/CMC-EnSpm          (11)    185       6  776031  
   281   28.7  1.4  1.4  chr14             28255594 28255731 (24404501) + IS3EU-1_DR        DNA/IS3EU              3561   3698  (5006)  776032 *
   344   20.0  0.0  0.0  chr14             28255739 28255798 (24404434) C DNA7-N2_DR        DNA/hAT-hAT6          (516)   1498    1439  776033  
   238   26.4  4.4  4.4  chr14             28255741 28255831 (24404401) C TDR17B            DNA/Sola-1           (1066)    480     390  776029 *
   213   24.1  6.8  1.1  chr14             28255812 28255899 (24404333) C ANGEL             DNA/hAT               (216)     93       1  776027 *
   488   16.2  2.0  2.0  chr14             28255943 28256043 (24404189) C Kolobok-N3_DR     DNA/Kolobok-T2?       (269)    101       1  776026  
   205   12.8  3.9 10.2  chr14             28256676 28256727 (24403505) + BEL24-LTR_DR      LTR/Pao                 401    449    (75)  776034  
  1081   14.3  2.7  0.5  chr14             28257107 28257289 (24402943) + SINE2-1B_DR       SINE/tRNA                 2    188    (10)  776035  
   449   24.0  7.0  2.4  chr14             28257467 28257624 (24402608) + EnSpm-6N1_DR      DNA/CMC-EnSpm          6017   6181  (3055)  776036 *
  1489   12.9  7.0  0.0  chr14             28257496 28257751 (24402481) + SINE2-5_DR        SINE/tRNA-V-RTE           9    282     (0)  776037  
   665   23.0  4.9  3.1  chr14             28257596 28257819 (24402413) C Mariner-N2_DR     DNA/TcMar            (2492)   1474    1247  776038 *
  1541   17.1  1.8  4.2  chr14             28259851 28260241 (24399991) C EnSpm-N13_DR      DNA/CMC-EnSpm        (2518)  19631   19250  776039 *
  2024    7.5  6.6  3.4  chr14             28259874 28260220 (24400012) C Mariner-N38_DR    DNA/TcMar-Tc1           (0)    547     190  776040  
  1525   13.3 22.4  6.2  chr14             28260221 28260336 (24399896) C MuDR-2_DR         DNA/MULE-MuDR        (7591)  16303   15798  776041  
   293   21.5  5.4  0.0  chr14             28260262 28260354 (24399878) + ENSPM-6_DR        DNA/CMC-EnSpm         21926  22023 (10593)  776042 *
   209   16.1 14.3  2.6  chr14             28260643 28260712 (24399520) C ASAT_CY           Satellite              (64)    198     121  776043  
   300   20.2  3.9  6.5  chr14             28260794 28260920 (24399312) C Mariner-N31_DR    DNA/TcMar-Tc1         (405)    135      12  776044  
   233   24.6  3.1  8.6  chr14             28260838 28260935 (24399297) + Dada-tL_DR        DNA/Dada               2932   3024  (7383)  776045 *
   683   13.6  0.8  4.0  chr14             28261838 28261967 (24398265) C DNA11TA1B_DR      DNA/CMC-EnSpm           (0)    203      78  776046  
   832   20.0  1.1  0.6  chr14             28262395 28262575 (24397657) C DNA-8-24_DR       DNA/hAT-Tip100       (1118)    665     484  776047 *
  1519   10.3 11.5  2.9  chr14             28262572 28262892 (24397340) + piggyBac-N2_DR    DNA/PiggyBac            189    536     (0)  776048  
   248   17.4  0.0  7.7  chr14             28262893 28262945 (24397287) + Helitron-2_DR     RC/Helitron            7926   7974 (19438)  776049  
   208   19.2  3.9  0.0  chr14             28262968 28263019 (24397213) + Mariner-6_DR      DNA/TcMar-Tc1           163    216  (1413)  776050 *
  1184   15.8  7.5  6.3  chr14             28262991 28263348 (24396884) C Mariner-N38_DR    DNA/TcMar-Tc1           (0)    547     186  776051  
   239    9.4 10.7  5.1  chr14             28263020 28263034 (24397198) C hAT5-N2_DR        DNA/hAT-hAT5          (991)   1576    1536  776052 *
   266   23.7  1.0  3.2  chr14             28263326 28263361 (24396871) + EnSpm-N48B_DR     DNA/CMC-EnSpm          1772   1860  (5094)  776053  
   358   12.7  1.8  0.0  chr14             28263362 28263416 (24396816) + Merlin-1_DR       DNA/Merlin             2120   2175  (8352)  776054  
   261    9.8  0.0  4.9  chr14             28263386 28263428 (24396804) + hAT-N21B_DR       DNA/hAT-Ac             1191   1231    (70)  776055 *
   236   13.2  0.0  0.0  chr14             28263419 28263456 (24396776) C SINE3-1a          SINE/5S-Deu-L2         (34)    536     499  776056 *
   356   15.1  5.5  0.0  chr14             28263561 28263576 (24396656) + hAT-N35_DR        DNA/hAT-Ac              984   1003   (430)  776057  
   667   12.7 20.9  0.0  chr14             28263577 28263710 (24396522) C DNA-1-11_DR       DNA                     (0)    724     563  776058 *
  1498   14.5  2.8  2.5  chr14             28263710 28263992 (24396240) + Kolobok-4N1_DR    DNA/Kolobok-T2         1183   1466   (203)  776059  
   592   14.8 25.2  0.0  chr14             28263711 28263726 (24396506) C hAT-28N1_DR       DNA/hAT-Charlie       (384)    923     735  776060 *
   262   21.8  7.6  3.7  chr14             28264400 28264504 (24395728) + Kolobok-N10_DR    DNA/Kolobok               1    109   (534)  776061  
   218   29.3  4.9  0.0  chr14             28264555 28264636 (24395596) C Kolobok-N10_DR    DNA/Kolobok           (205)    438     353  776062  
  1067   14.5  0.6  0.0  chr14             28264983 28265148 (24395084) + TDR13             DNA                       1    167   (605)  776063  
   801   23.5 17.2  3.5  chr14             28265152 28265681 (24394551) C hAT-N126B_DR      DNA/hAT-Ac              (0)    600       1  776064  
   799    0.8  0.0  0.0  chr14             28266865 28266982 (24393250) + (ATTG)n           Simple_repeat             4    121     (0)  776065  
  1083   16.8  0.0  1.2  chr14             28267152 28267537 (24392695) + (TTAG)n           Simple_repeat             1    381     (0)  776066  
   603   24.4  4.1  2.9  chr14             28267537 28267705 (24392527) + DNA-N22_DR        DNA                      63    233   (535)  776067 *
   203   14.7  0.0  7.3  chr14             28267716 28267759 (24392473) + DNA-N22_DR        DNA                     583    623   (145)  776068  
   763   15.1  8.1  3.1  chr14             28269434 28269618 (24390614) C DNAX-16_DR        DNA                     (0)    423     230  776069  
   867    9.2  3.0  0.0  chr14             28269755 28269885 (24390347) C HATN10_DR         DNA/hAT                 (0)    455     321  776070  
   394    4.2  0.0  0.0  chr14             28269880 28269927 (24390305) C HATN10_DR         DNA/hAT               (407)     48       1  776070 *
  6220   11.6 10.4  0.3  chr14             28270001 28271057 (24389175) C DNA-8-3_DR        DNA/P                   (0)   1163       1  776071  
   744   14.0  4.7  3.3  chr14             28271737 28271884 (24388348) + Merlin-N3_DR      DNA/Merlin                1    150   (105)  776072  
   306   27.6  1.6 14.3  chr14             28272191 28272203 (24388029) + IS3EU-4_DR        DNA/IS3EU              4272   4291 (10738)  776073  
   468   18.6  7.4  5.3  chr14             28272204 28272227 (24388005) C IS4EU-1_DR        DNA/PIF-ISL2EU       (2589)   2415    2389  776074  
  1040   25.1  1.7  1.7  chr14             28272228 28272519 (24387713) + ANGEL             DNA/Kolobok               1    292    (17)  776075  
   306   27.6  1.6 14.3  chr14             28272352 28272512 (24387720) + IS3EU-4_DR        DNA/IS3EU              4292   4557 (10472)  776073 *
   258   27.5  4.2 15.7  chr14             28272520 28272555 (24387677) + EnSpm-N40B_DR     DNA/CMC-EnSpm          2988   3282  (2225)  776076  
  1404   14.8 13.9  3.9  chr14             28273248 28273577 (24386655) C Kolobok-N3_DR     DNA/Kolobok-T2?         (0)    370       9  776077  
   365    4.4  0.0  0.0  chr14             28274268 28274357 (24385875) + (TATAA)n          Simple_repeat             2     91     (0)  776078  
   446   15.0  4.6  7.6  chr14             28274358 28274465 (24385767) + DNA8-7_DR         DNA/hAT-Ac                1    105   (479)  776079  
   265   12.4 12.4  0.0  chr14             28274358 28274380 (24385852) + Polinton-1N1_DR   DNA/Maverick          14752  14878   (591)  776080 *
   620   11.5 13.3  1.1  chr14             28274451 28274608 (24385624) + EnSpm-N24_DR      DNA/CMC-EnSpm             1    177   (324)  776081  
   304    9.7  5.5  7.8  chr14             28274545 28274580 (24385652) C CryptonV-N5_DR    DNA/Crypton-V       (15992)   8545    8405  776082 *
   554    3.3  0.0 14.9  chr14             28274581 28274688 (24385544) + piggyBac-N5_DR    DNA/PiggyBac?          1147   1240   (896)  776083  
   460   18.6  1.7  5.1  chr14             28274597 28274688 (24385544) + Zisupton-6_DR     DNA/Zisupton           8759   8844 (13272)  776084 *
 11721    1.9  0.3  1.5  chr14             28274689 28276088 (24384144) C hAT-N36B_DR       DNA/hAT                 (0)   1383       1  776085  
   343    9.1  1.5  0.0  chr14             28276089 28276140 (24384092) + hAT-N68_DR        DNA/hAT-Ac             2880   2932   (100)  776086 *
   404   20.6  1.9  0.9  chr14             28276089 28276140 (24384092) C P-1_DR            DNA/P                (2388)   7580    7528  776087  
 11979    1.7  2.4  0.4  chr14             28276141 28277563 (24382669) C DNA8-9_DR         DNA/hAT-Ac              (0)   1451       1  776088  
   848   13.2  5.6 29.7  chr14             28277569 28277977 (24382255) + EnSpm-N24_DR      DNA/CMC-EnSpm           169    501     (0)  776089  
   234   16.2  1.1 15.7  chr14             28277937 28277987 (24382245) + Dada-tL_DR        DNA/Dada               4676   4758  (5649)  776090 *
   252    2.3  0.0  0.0  chr14             28277988 28278031 (24382201) C Harbinger-2_DR    DNA/PIF-Harbinger    (1898)   2429    2386  776091  
   234    4.8  0.0  0.0  chr14             28277997 28278038 (24382194) C CryptonV-1_DR     DNA/Crypton-V       (11012)   6861    6820  776092 *
   241   18.1  1.3  6.8  chr14             28278002 28278078 (24382154) C L1-64_DR          LINE/L1               (365)   3425    3353  776093 *
  1680   11.5 21.2  1.3  chr14             28278033 28278429 (24381803) + DNA8-7_DR         DNA/hAT-Ac              110    584     (0)  776094  
   297   14.7  1.8  0.0  chr14             28278570 28278637 (24381595) + L1-11_DR          LINE/L1                6426   6485   (839)  776095  
   213   33.0  1.2  3.8  chr14             28278583 28278664 (24381568) + (TGG)n            Simple_repeat             3     82     (0)  776096 *
   218   19.1  0.0  0.0  chr14             28278661 28278707 (24381525) C L1-11_DR          LINE/L1               (569)   6755    6709  776097  
   969   14.8  6.9  0.0  chr14             28278709 28278897 (24381335) C DNA11TA1B_DR      DNA/CMC-EnSpm           (1)    202       1  776098  
   225   24.8  2.2  3.8  chr14             28278917 28279050 (24381182) + IS3EU-1_DR        DNA/IS3EU              3531   3662  (5042)  776099 *
   684   12.0  0.0  3.2  chr14             28278935 28279063 (24381169) C DNA-TA-2_DR       DNA/CMC-EnSpm          (60)    136      12  776100  
   995   15.1  0.5  0.5  chr14             28279233 28279418 (24380814) C hAT-N170_DR       DNA/Merlin             (26)    190       5  776101  
   258   18.3  4.2  0.0  chr14             28279973 28280043 (24380189) + DNA8-26_DR        DNA                    1467   1540  (2990)  776102 *
   450   18.8  1.2  0.0  chr14             28279997 28280008 (24380224) C Merlin-2_DR       DNA/Merlin           (9008)   4913    4901  776103  
  3071    7.5  0.8  0.0  chr14             28280009 28280408 (24379824) C TC1DR3            DNA/TcMar-Tc1           (0)   1225     823  776104  
   294   13.3  0.0  0.0  chr14             28280410 28280454 (24379778) C TC1DR3            DNA/TcMar-Tc1         (930)    295     251  776105 *
   613   15.5  0.0  0.0  chr14             28280449 28280551 (24379681) C TC1DR3            DNA/TcMar-Tc1        (1122)    103       1  776105  
   212   15.8  0.0  5.3  chr14             28280529 28280568 (24379664) C hAT-24_DR         DNA/hAT-Ac           (2088)   1700    1663  776106 *
   925   15.1  5.0  4.0  chr14             28280758 28280957 (24379275) + CryptonV-N6_DR    DNA/Crypton-V            81    282   (280)  776107  
   462   27.5  4.4  1.1  chr14             28280812 28280991 (24379241) + hAT-N48C_DR       DNA/hAT-Ac             1569   1754   (545)  776108 *
   203   16.6  8.9  3.4  chr14             28281435 28281490 (24378742) + Gypsy54-I_DR      LTR/Gypsy               679    737  (5478)  776109 *
   216   19.2  8.4  5.9  chr14             28281443 28281525 (24378707) + Mariner-10_DR     DNA/TcMar-Tc1          1484   1568    (29)  776110  
   295    5.5  0.0  2.7  chr14             28281636 28281710 (24378522) + Polinton-1N1_DR   DNA/Maverick          14737  14809   (660)  776111  
   246    2.5  6.2  0.0  chr14             28281641 28281720 (24378512) + (TATAA)n          Simple_repeat             2     86     (0)  776112 *
  1248   14.0  4.9  1.7  chr14             28282780 28283005 (24377227) C LINEX-1_DR        Retroposon              (1)    804     572  776113  
   728   23.5  4.3  0.5  chr14             28283049 28283236 (24376996) C Merlin-N1_DR      DNA/Merlin             (75)    294     100  776114  
   209   29.2  0.0  0.0  chr14             28283320 28283384 (24376848) C L2-13B_DRe        LINE/L2                (22)   1219    1155  776115  
  1596    4.9  5.1  5.1  chr14             28283393 28283627 (24376605) + TDR20             DNA/Merlin                5    239     (0)  776116  
   408   20.0  2.3  2.3  chr14             28283771 28283857 (24376375) C L2-36B_DRe        LINE/L2               (173)    252     166  776117  
   397   24.6  4.1  3.4  chr14             28283898 28284044 (24376188) C Mariner-N8_DR     DNA/TcMar              (81)    148       1  776118  
   287   24.9  4.9 10.3  chr14             28285195 28285337 (24374895) + piggyBac-N18_DR   DNA/PiggyBac              1    136   (518)  776119  
   321   19.2  7.6  9.2  chr14             28285413 28285544 (24374688) + HARBINGERN2B_DR   DNA/PIF-Harbinger       106    235   (564)  776120  
   224   23.2 15.9  0.0  chr14             28286199 28286267 (24373965) + hAT-N115_DR       DNA/hAT                 742    821   (308)  776121  
   329   19.5  1.2  3.6  chr14             28286270 28286354 (24373878) + hAT-N142B_DR      DNA/hAT?                704    786  (1214)  776122 *
  2711    7.3  0.3  0.3  chr14             28286283 28286637 (24373595) C HE2_DR            SINE/tRNA-V-RTE         (0)    363       9  776123  
   508   15.8  6.9  8.3  chr14             28286518 28286676 (24373556) C DNA2-16_DR        DNA                  (9891)   8160    8004  776124 *
   846   15.4  9.1  0.0  chr14             28286778 28286952 (24373280) + ANGEL             DNA/Kolobok             119    309     (0)  776125  
   300   20.3  6.3 12.7  chr14             28286953 28286985 (24373247) + EnSpm-16_DR       DNA/CMC-EnSpm          3167   3189  (6595)  776126 *
   380   12.7  9.2  3.9  chr14             28286952 28287049 (24373183) + piggyBac-N18_DR   DNA/PiggyBac            548    650     (4)  776127  
  1680   13.5  2.0  0.0  chr14             28288174 28288470 (24371762) C TDR16             DNA/Merlin              (4)    309       7  776128  
  2013   16.6  3.0  3.7  chr14             28288473 28288935 (24371297) C Copia-11_DR-LTR   LTR/Gypsy?             (11)    460       1  776129  
   270   18.0  2.9 10.2  chr14             28289014 28289118 (24371114) C Kolobok-N10_DR    DNA/Kolobok            (51)    592     495  776130  
  2346   16.4 26.3  4.5  chr14             28289183 28289970 (24370262) + hAT-N38_DR        DNA/hAT-hAT6              1    952    (77)  776131  
   231    8.8  2.9  0.0  chr14             28289970 28290003 (24370229) + hAT-N38_DR        DNA/hAT-hAT6            995   1029     (0)  776132 *
   217   15.8  0.0  2.6  chr14             28289975 28290013 (24370219) + hAT-N44B_DR       DNA/hAT-Tip100         1229   1266   (335)  776133 *
   850   14.8  8.0  0.0  chr14             28290778 28290953 (24369279) C hAT-N91_DR        DNA/hAT-Ac              (0)    355     166  776134  
  5209    9.3 11.0  0.1  chr14             28290967 28291773 (24368459) C DNA-TA-5_DR       DNA/TcMar-Tigger       (26)    932      38  776135  
   435   18.7  2.1  2.1  chr14             28291829 28291921 (24368311) C hAT-N91_DR        DNA/hAT-Ac            (262)     93       1  776134  
   228   10.2  1.1 10.0  chr14             28291922 28291985 (24368247) C ACROBAT1          DNA/PIF               (515)    864     808  776136  
   211   18.1  3.2  1.0  chr14             28291901 28291995 (24368237) C hAT-N31_DR        DNA/hAT-Ac           (1247)    215     119  776137 *
   218   15.5  6.6  1.0  chr14             28291916 28292006 (24368226) + hAT-N48D_DR       DNA/hAT-Ac              726    821   (297)  776138 *
   301    5.3  3.5  1.7  chr14             28291928 28291985 (24368247) + Helitron-2_DR     RC/Helitron           11767  11825 (15587)  776139  
   214   16.4 13.2  1.3  chr14             28291983 28292050 (24368182) + Mariner-N31_DR    DNA/TcMar-Tc1           395    470    (70)  776140 *
   213    9.2  8.6  6.5  chr14             28291986 28292032 (24368200) + EnSpm-N42_DR      DNA/CMC-EnSpm           753    859   (393)  776141 *
   241    7.5  9.1  3.5  chr14             28291997 28292051 (24368181) + EnSpm-N47_DR      DNA/CMC-EnSpm?         2403   2460   (557)  776142  
   335    8.9  0.0  0.4  chr14             28293145 28293237 (24366995) C Polinton-1N1_DR   DNA/Maverick          (627)  14842   14732  776143  
   212   12.9  0.0  0.0  chr14             28293293 28293323 (24366909) + (CAGT)n           Simple_repeat             2     32     (0)  776144  
   545   13.4  4.4  2.1  chr14             28294182 28294318 (24365914) C IS3EU-1_DR        DNA/IS3EU            (5011)   3693    3554  776145 *
   792   11.9  1.3  2.6  chr14             28294218 28294372 (24365860) C EnSpm-N16_DR      DNA/CMC-EnSpm          (49)    153       1  776146  
  1043    9.5  3.6  2.0  chr14             28294383 28294576 (24365656) C EnSpm-N4B_DR      DNA/CMC-EnSpm?          (0)    220      24  776147  
   791   23.1  6.8  0.4  chr14             28294574 28294808 (24365424) C EnSpm-N13_DR      DNA/CMC-EnSpm        (8303)  13846   13597  776148 *
  1231   15.8  6.7  0.0  chr14             28294603 28294840 (24365392) + ANGEL             DNA/Kolobok               7    260    (49)  776149  
  3542   12.0 21.4  1.3  chr14             28294841 28295558 (24364674) + HarbingerN5_DR    DNA/PIF-Harbinger         1    861     (0)  776150  
   326   15.5  0.0  2.5  chr14             28295559 28295634 (24364598) C EnSpm-17_DR       DNA/CMC-EnSpm        (6515)   2761    2707  776151  
   426   15.7  2.5 10.7  chr14             28296633 28296753 (24363479) + Harbinger-N23_DR  DNA/PIF-Harbinger       155    266   (171)  776152  
   918    6.4 15.0  0.0  chr14             28296789 28296928 (24363304) C EnSpm-N30_DR      DNA/CMC-EnSpm           (0)    652     492  776153  
   741   16.2  1.1 18.9  chr14             28298385 28298658 (24361574) C Helitron-1_DR     RC/Helitron         (20136)   6164    5932  776154 *
  2591   17.1  4.1 20.1  chr14             28298486 28299371 (24360861) + hAT-N79_DR        DNA/hAT-Ac              592   1359   (730)  776155  
  1463   10.7  4.1  8.2  chr14             28299377 28299693 (24360539) + hAT-N79_DR        DNA/hAT-Ac             1785   2089     (0)  776156  
   229   20.0  6.0  0.0  chr14             28300248 28300297 (24359935) C EnSpm-N11_DR      DNA/CMC-EnSpm        (2526)   2827    2775  776157 *
   985    8.4  0.7  1.4  chr14             28300263 28300406 (24359826) + hAT-N137_DR       DNA/hAT-Ac             2586   2728   (843)  776158  
  1584   13.4 18.8  0.8  chr14             28300409 28300732 (24359500) + HE1_DR1           SINE/tRNA-V-RTE           1    382    (20)  776159  
   607   19.0  9.4  1.2  chr14             28300604 28300752 (24359480) C hAT-N167B_DR      DNA/hAT-Charlie       (193)   1380    1220  776160 *
   278   13.9 20.8  0.0  chr14             28301609 28301680 (24358552) C hAT-N91_DR        DNA/hAT-Ac              (0)    355     269  776161  
   614   12.7  0.0  9.7  chr14             28301681 28301791 (24358441) C DNA-X-4_DR        DNA                     (0)   1245    1145  776162  
  4568    9.9  8.4 19.3  chr14             28301792 28302990 (24357242) C EnSpm-N34_DR      DNA/CMC-EnSpm           (0)   1090       1  776163  
  5800   11.1  9.7  0.9  chr14             28302991 28304006 (24356226) C DNA-X-4_DR        DNA                    (99)   1146      42  776162  
   452   23.4  5.0  3.5  chr14             28303913 28304006 (24356226) C Merlin-1_DR       DNA/Merlin           (9268)   1259    1058  776164 *
   649    2.9  0.0  0.0  chr14             28304007 28304111 (24356121) + DNA-TA-4_DR       DNA/TcMar              1430   1534  (8261)  776165  
   366   13.9 11.1  2.9  chr14             28304009 28304023 (24356209) C hAT-13_DR         DNA/hAT-Tip100        (293)   2509    2439  776166 *
   375   13.0  1.0  0.0  chr14             28304024 28304038 (24356194) + EnSpm-N25_DR      DNA/CMC-EnSpm           759    859  (3827)  776167  
   463    2.4  1.2  0.0  chr14             28304039 28304123 (24356109) C Harbinger-2_DR    DNA/PIF-Harbinger    (1899)   2428    2343  776168 *
   485    7.1  1.2  0.0  chr14             28304051 28304135 (24356097) + Helitron-2_DR     RC/Helitron           11788  11873 (15539)  776169  
   366   13.9 11.1  2.9  chr14             28304124 28304134 (24356098) C hAT-13_DR         DNA/hAT-Tip100        (293)   2438    2374  776166 *
   414   17.0  1.4  7.2  chr14             28304136 28304196 (24356036) C Zisupton-6_DR     DNA/Zisupton        (13279)   8837    8700  776170  
   250   18.6  0.0  0.0  chr14             28304205 28304247 (24355985) C hAT-N91_DR        DNA/hAT-Ac            (312)     43       1  776161  
  2319    3.3  9.2  0.0  chr14             28304410 28304715 (24355517) + hAT-N163C_DR      DNA/hAT-Charlie           1    334   (576)  776171  
 10435    3.1  0.5  0.0  chr14             28304764 28306013 (24354219) + DNA-5-5_DR        DNA/hAT                  98   1353     (0)  776172  
   678   11.0  0.0  0.0  chr14             28305926 28306025 (24354207) + hAT-N181_DR       DNA/hAT-Tip100         1057   1156   (408)  776173 *
  4585    1.1  3.9  0.0  chr14             28306010 28306547 (24353685) + hAT-N163C_DR      DNA/hAT-Charlie         352    910     (0)  776174  
   252    6.8  2.2  4.4  chr14             28306512 28306557 (24353675) C TDR19             DNA/hAT-Charlie       (168)    237     193  776175 *
   247   22.4 22.4  0.0  chr14             28306809 28306893 (24353339) + Mariner-N31_DR    DNA/TcMar-Tc1           430    533     (7)  776176  
   202   28.0  0.0  0.0  chr14             28307458 28307507 (24352725) + Gypsy93-I_DR      LTR/Gypsy              1894   1943  (2273)  776177  
  1549   16.6  7.9 15.2  chr14             28307787 28308341 (24351891) + hAT-N155B_DR      DNA/hAT-Tip100            1    520     (3)  776178  
   395   16.4 17.1  0.0  chr14             28309017 28309156 (24351076) C DNA-TA-4_DR       DNA/TcMar            (5082)   4713    4550  776179 *
   843   14.8 29.4  1.7  chr14             28309067 28309296 (24350936) C DNA8-25_DR        DNA                  (1801)   2166    1906  776180 *
  1302   23.5  8.1  7.1  chr14             28309162 28309716 (24350516) + Merlin-1_DR       DNA/Merlin             8419   8978  (1549)  776181 *
  1595   11.1  0.4  0.8  chr14             28309484 28309720 (24350512) + SINE2-4_DR        SINE/tRNA-V-RTE          73    308    (63)  776182  
  3703   10.5 17.8  0.1  chr14             28310144 28310799 (24349433) + TDR13             DNA                       1    772     (0)  776183  
   633   21.5  3.3  3.8  chr14             28312151 28312334 (24347898) C DNA-TTAA-2_DR     DNA/PiggyBac?           (2)    667     485  776184  
   285   27.1  0.0  0.0  chr14             28312815 28312899 (24347333) C TDR19C            DNA/hAT-Charlie       (192)    204     120  776185 *
  1492    7.8  0.0  0.0  chr14             28312827 28313017 (24347215) + hAT-N127_DR       DNA/hAT-Charlie        5815   6005  (4311)  776186  
   435    6.9 12.5  0.0  chr14             28313150 28313221 (24347011) + EnSpm-N40_DR      DNA/CMC-EnSpm          2405   2485  (2909)  776187 *
  2468    7.0  3.9  4.5  chr14             28313162 28313521 (24346711) + SINE2-3_DR        SINE/tRNA-V-RTE          10    367     (1)  776188  
   355   12.8  0.0  0.0  chr14             28313681 28313727 (24346505) C Harbinger-8N2_DR  DNA/PIF-Harbinger       (0)    548     502  776189 *
   657   16.3  1.5  0.8  chr14             28313726 28313855 (24346377) C DNA-TTAA-2_DR     DNA/PiggyBac?         (467)    202      72  776184  
   443   15.8  1.2  1.2  chr14             28314199 28314281 (24345951) C DNA-TTAA-2_DR     DNA                   (586)     83       1  776190  
   683   21.9 26.6  0.3  chr14             28314398 28314653 (24345579) C TC1DR3            DNA/TcMar-Tc1         (511)    714     392  776191  
  1096   14.7 16.2  0.0  chr14             28314687 28314945 (24345287) C ANGEL             DNA/Kolobok             (0)    309       9  776192  
   207   20.0  0.0  3.6  chr14             28314715 28314737 (24345495) C CryptonV-N4_DR    DNA/Crypton-V        (1295)  12196   12144  776193 *
   262   11.9  0.0 17.3  chr14             28318171 28318231 (24342001) + DNA9-5_DR         DNA                    3391   3442  (1485)  776194 *
   305   24.2 19.3  2.5  chr14             28318226 28318365 (24341867) C TDR19             DNA/hAT-Charlie       (207)    198      36  776195  
  5302   15.3  8.3  7.4  chr14             28318488 28319886 (24340346) + DNA-2-21_DR       DNA                       1   1411     (0)  776196  
   204    6.6  0.0 12.9  chr14             28320325 28320359 (24339873) + Sola2-N1_DR       DNA/Sola-2              385    415   (869)  776197  
   244   16.2  4.0  2.6  chr14             28322186 28322261 (24337971) + DNA-N4_DR         DNA                     606    682   (360)  776198 *
   323    8.6  0.0  1.2  chr14             28322208 28322303 (24337929) + hAT-N159_DR       DNA/hAT-Ac             1543   1635   (187)  776199 *
   524   10.3  0.0  3.4  chr14             28322221 28322371 (24337861) C hAT-30N1_DR       DNA/hAT-Ac            (609)   1424    1279  776200  
  2433   10.9  4.7  1.4  chr14             28322694 28323119 (24337113) + TDR24             DNA                       3    442     (2)  776201  
   206   10.6  1.1  0.0  chr14             28323151 28323244 (24336988) + (TTTC)n           Simple_repeat             4     98     (0)  776202  
  1027   15.2 11.9  1.4  chr14             28323389 28323641 (24336591) C Merlin-1_DR       DNA/Merlin           (8961)   1566    1288  776203 *
  2736    9.7  4.2  0.5  chr14             28323447 28323871 (24336361) C DNA-X-4_DR        DNA                    (76)   1169     729  776204  
  2235   17.1 24.1  4.1  chr14             28323451 28323910 (24336322) + Merlin-2_DR       DNA/Merlin            10148  11126  (2795)  776205 *
  2596   11.2  2.0  0.2  chr14             28323911 28324304 (24335928) C DNA-X-4_DR        DNA                   (843)    402       2  776204  
  2235   17.1 24.1  4.1  chr14             28324305 28324341 (24335891) + Merlin-2_DR       DNA/Merlin            11127  11209  (2712)  776205  
   868   18.4  0.4  8.4  chr14             28325455 28325685 (24334547) + hAT-N133_DR       DNA/hAT-Ac              116    329   (294)  776206  
   222   16.3  6.1  0.0  chr14             28326527 28326575 (24333657) C Mariner-N31_DR    DNA/TcMar-Tc1          (61)    479     428  776207  
   348   16.6  1.9 13.8  chr14             28326655 28326759 (24333473) + ASAT_CY           Satellite                48    141   (121)  776208  
   552   25.9  7.0  4.8  chr14             28327215 28327262 (24332970) + Dada-U1A_DR       DNA/Dada               5652   5887  (5092)  776209  
   938   18.7  6.2  1.3  chr14             28327263 28327489 (24332743) + ANGEL             DNA/Kolobok              72    309     (0)  776210  
  2007    7.1  7.2 30.2  chr14             28328204 28328830 (24331402) + hAT-N135_DR       DNA/hAT-Charlie          27    542     (0)  776211  
   215   17.8  0.0  4.4  chr14             28328791 28328837 (24331395) C CryptonV-N5_DR    DNA/Crypton-V       (21487)   3050    3006  776212 *
   243   19.4  0.0  8.8  chr14             28329032 28329093 (24331139) + Mariner-N44_DR    DNA/TcMar-Tc1           440    496   (158)  776213  
  1626   16.2  9.7  2.7  chr14             28329179 28329558 (24330674) C Kolobok-1N2_DR    DNA/Kolobok-T2        (284)    406       1  776214  
   244   22.7 14.3  2.1  chr14             28329620 28329745 (24330487) C ASAT_CY           Satellite              (89)    173      33  776215  
  3820   12.8  4.7  0.0  chr14             28329917 28330512 (24329720) C Tc1-5_DR          DNA/TcMar-Tc1           (0)   1234     611  776216  
   240   13.2  0.0  0.0  chr14             28330512 28330549 (24329683) + Tc1-5_DR          DNA/TcMar-Tc1            16     53  (1181)  776217 *
   212   16.4  1.8  0.0  chr14             28330538 28330592 (24329640) + DNA8-26_DR        DNA                    1400   1455  (3075)  776218 *
   227    6.5  2.2  0.0  chr14             28330547 28330592 (24329640) + DNA8-10_DR        DNA/hAT-Ac             1594   1640  (2378)  776219  
   219   10.4  0.0  0.0  chr14             28330561 28330608 (24329624) + P-1_DR            DNA/P                  7578   7625  (2343)  776220 *
   214   17.5  2.5  0.0  chr14             28330609 28330640 (24329592) C Zisupton-6_DR     DNA/Zisupton        (13321)   8795    8714  776221  
   316   25.1  2.3  6.3  chr14             28330663 28330794 (24329438) C L2-1B_DR          LINE/L2                (61)    947     821  776222  
   533   20.3  5.6  0.0  chr14             28332040 28332182 (24328050) + DNA11TA1_DR       DNA/CMC-EnSpm            48    198     (5)  776223  
   640   11.0 24.4  0.5  chr14             28332188 28332351 (24327881) + DNA11TA1_DR       DNA/CMC-EnSpm             1    203     (0)  776224  
   250   24.4  5.1  5.1  chr14             28332356 28332373 (24327859) + Merlin-2_DR       DNA/Merlin             7272   7358  (6563)  776225  
   361   25.2  0.0  0.9  chr14             28332374 28332485 (24327747) C ANGEL             DNA/Kolobok           (194)    115       5  776226  
  1190   12.3  0.6  0.0  chr14             28332599 28332769 (24327463) C Helitron-1N2_DR   RC/Helitron           (102)   2092    1921  776227 *
  1497   12.6  0.4  0.3  chr14             28332762 28333001 (24327231) C Helitron-1N2_DR   RC/Helitron          (1962)    232       6  776227  
  2019   17.2  6.2  5.1  chr14             28334288 28334384 (24325848) C DNA6-6_DR         DNA                  (6634)   4647    4302  776228  
  2337   12.7  1.7  0.3  chr14             28334385 28334733 (24325499) C SINE2-3_DR        SINE/tRNA-V-RTE         (5)    363      10  776229  
  2019   17.2  6.2  5.1  chr14             28334734 28334771 (24325461) C DNA6-6_DR         DNA                  (6634)   4301    4159  776228  
  4047    7.6 13.9  2.0  chr14             28334783 28335491 (24324741) C DNA-TA-1_DR       DNA/CMC-EnSpm           (0)    812      47  776230  
   326   20.2  2.1 20.7  chr14             28335360 28335553 (24324679) + Zisupton-7_DR     DNA/Zisupton           9733   9896  (7186)  776231 *
   679   13.7  1.9  9.8  chr14             28335659 28335812 (24324420) + DNAX-16_DR        DNA                      92    234   (189)  776232  
   891   13.5  5.7  1.0  chr14             28336235 28336428 (24323804) C DNA11TA1_DR       DNA/CMC-EnSpm           (0)    203       1  776233  
   250   18.4  8.0  1.7  chr14             28337306 28337408 (24322824) C L2-58_DR          LINE/L2                (11)   2369    2304  776234  
  2140   17.4 15.2  7.0  chr14             28337416 28338182 (24322050) + hAT-N121_DR       DNA/hAT-Ac               18    843   (142)  776235  
  4070   12.3  2.7  8.7  chr14             28338599 28339514 (24320718) C CR1-25_DR         LINE/L2                 (9)   3096    2231  776236  
  2462    9.4 29.2  4.4  chr14             28339570 28340179 (24320053) C hAT-25N1_DR       DNA/hAT-Charlie         (0)   1005     251  776237  
   211   10.9  6.2  4.1  chr14             28340275 28340322 (24319910) C hAT-N188_DR       DNA/hAT-hAT5          (599)   1369    1321  776238 *
   235   22.0  0.0  4.0  chr14             28340287 28340338 (24319894) + DNA6-5_DR         DNA                     860    909   (494)  776239  
   749   17.0  5.0  6.6  chr14             28341382 28341582 (24318650) C ANGEL             DNA/Kolobok             (0)    309     112  776240  
   257   23.8  7.9  7.9  chr14             28341436 28341613 (24318619) + hAT-N127_DR       DNA/hAT-Charlie       10028  10205   (111)  776241 *
   973   12.3  1.2  0.6  chr14             28341786 28341948 (24318284) C Gypsy49-LTR_DR    LTR/Gypsy               (0)    360     197  776242  
   752   17.8  0.0  0.8  chr14             28341971 28342100 (24318132) + Harbinger-8N2_DR  DNA/PIF-Harbinger         1    129   (419)  776243 *
  1284   10.0  0.0  0.6  chr14             28342096 28342276 (24317956) + Harbinger-8N2_DR  DNA/PIF-Harbinger       369    548     (0)  776244  
   208   14.3  0.0  0.0  chr14             28342248 28342282 (24317950) + EnSpm-N10_DR      DNA/CMC-EnSpm          2684   2718  (6590)  776245 *
   930   15.8  1.6  4.8  chr14             28342276 28342468 (24317764) C Gypsy49-LTR_DR    LTR/Gypsy             (173)    187       1  776242  
   281   23.2  6.4  5.1  chr14             28343740 28343912 (24316320) C hAT-N164_DR       DNA/hAT-Tip100        (677)   1363    1189  776246 *
   606   19.9  5.9  7.7  chr14             28343760 28344063 (24316169) + Mariner-N38_DR    DNA/TcMar-Tc1            28    326   (221)  776247  
   251   14.0  6.2 17.1  chr14             28344109 28344143 (24316089) + CryptonV-N4_DR    DNA/Crypton-V          4763   4879  (8614)  776248  
   257   14.5  1.1 11.8  chr14             28344144 28344237 (24315995) + EnSpm-6N1_DR      DNA/CMC-EnSpm          1357   1441  (7795)  776249 *
  2426   15.2  9.1  0.0  chr14             28344237 28344697 (24315535) + DNA21TA1_DR       DNA/TcMar-Tc1            35    537     (2)  776250  
   324    9.3  0.0  0.0  chr14             28344722 28344764 (24315468) + HarbingerN6B_DR   DNA/PIF-Harbinger       418    460   (262)  776251  
   754   16.6 11.4  1.1  chr14             28344767 28344924 (24315308) + HarbingerN6B_DR   DNA/PIF-Harbinger       547    720     (2)  776252  
   233   16.7  3.7  0.0  chr14             28346121 28346174 (24314058) C hAT-N201_DR       DNA/hAT-Ac              (6)    688     633  776253  
   822   16.8  1.9  0.0  chr14             28347026 28347180 (24313052) + DNA6-6_DR         DNA                    6806   6963  (4318)  776254 *
  1145    3.7  0.0  0.0  chr14             28347045 28347180 (24313052) C SINE2-3_DR        SINE/tRNA-V-RTE         (1)    367     232  776255  
   912   13.3  4.0  0.0  chr14             28347048 28347197 (24313035) C ERV1-N1-I_DR      LTR/ERV1             (3723)   1794    1639  776256 *
   849   12.9  5.3  0.6  chr14             28347181 28347213 (24313019) + DNA-8-9_DR        DNA/hAT-Ac             2090   2266  (1453)  776257 *
  1146    8.5  0.0  3.2  chr14             28347304 28347593 (24312639) + (ATTG)n           Simple_repeat             1    280     (0)  776258  
   283   26.2  0.0  3.9  chr14             28347484 28347618 (24312614) + (TTCA)n           Simple_repeat             3    132     (0)  776259 *
   225   25.8  2.1  3.2  chr14             28347555 28347650 (24312582) + DNA9-N1_DR        DNA/MULE-NOF           2296   2390  (2626)  776260 *
   528   20.7 10.5  4.7  chr14             28347583 28347886 (24312346) + EnSpm-N14_DR      DNA/CMC-EnSpm          2003   2323  (2257)  776261  
  1784    8.6  9.6  0.3  chr14             28348025 28348315 (24311917) + Copia-28_DR-LTR   LTR/Gypsy?                1    318     (0)  776262  
   676   22.5  7.5  6.3  chr14             28348471 28348816 (24311416) C HATN1_DR          DNA/hAT                (57)    370      21  776263  
   270   23.2  0.0  6.4  chr14             28348853 28348935 (24311297) C EnSpm-N14_DR      DNA/CMC-EnSpm        (2694)   1886    1809  776264  
   331   23.9  0.0  0.0  chr14             28349719 28349785 (24310447) C DNA-1-3B_DR       DNA                     (1)    762     698  776265  
  2619   21.5  3.2  1.1  chr14             28349810 28350364 (24309868) C DNA-1-3B_DR       DNA                   (196)    567       1  776265  
  1162   15.3 20.7  0.5  chr14             28350637 28350970 (24309262) + TDR25             DNA/hAT-Charlie           1    401   (210)  776266  
   810   20.2  5.6  0.0  chr14             28350995 28351040 (24309192) + EnSpm-N11_DR      DNA/CMC-EnSpm          1512   1567  (3786)  776267  
  1568   12.9  7.6  1.1  chr14             28351041 28351291 (24308941) + SINE2-4_DR        SINE/tRNA-V-RTE           1    267   (104)  776268  
   913   18.3 24.3  0.9  chr14             28351074 28351332 (24308900) C EnSpm-22N2_DR     DNA/CMC-EnSpm         (991)   4556    4238  776269 *
   560    4.2  2.8  0.0  chr14             28351342 28351413 (24308819) + TDR25             DNA/hAT-Charlie         538    611     (0)  776270  
   218   21.7  0.0  0.0  chr14             28351376 28351421 (24308811) C CryptonV-N5_DR    DNA/Crypton-V       (21487)   3050    3005  776271 *
   214   16.7  0.0  0.0  chr14             28352278 28352313 (24307919) C BEL-49_DRe-I      LTR/Pao               (295)   5550    5515  776272  
  2201   13.3  2.4  1.9  chr14             28352364 28352732 (24307500) + SINE2-4_DR        SINE/tRNA-V-RTE           1    371     (0)  776273  
  1592   18.6 12.6  4.6  chr14             28352376 28352898 (24307334) C DNA8-23_DR        DNA                  (4471)   2268    1706  776274 *
   836   22.3  6.3  2.0  chr14             28352719 28352956 (24307276) C EnSpm-N48B_DR     DNA/CMC-EnSpm        (4414)   2545    2298  776275 *
   206   15.3  7.9 16.0  chr14             28352930 28353030 (24307202) C L1-78_DR          LINE/L1                (21)   5239    5146  776276 *
   848   25.5  1.1  3.0  chr14             28353046 28353312 (24306920) C L1-78_DR          LINE/L1               (203)   5057    4796  776276  
  3258   17.3 10.0  0.3  chr14             28353348 28354015 (24306217) + TDR13             DNA                       1    733    (39)  776277  
  1484   14.8  1.0 31.7  chr14             28354654 28355147 (24305085) C HE1_DR1           SINE/tRNA-V-RTE        (23)    379       1  776278  
   223   21.7  0.0  0.0  chr14             28355466 28355511 (24304721) C EnSpm-9_DR        DNA/CMC-EnSpm        (7892)    728     683  776279  
   477   15.2  0.0 24.8  chr14             28356300 28356430 (24303802) C hATN13C_DR        DNA/hAT-Ac              (0)    935     831  776280 *
   578    9.1  5.7  0.0  chr14             28356427 28356514 (24303718) C Rex1-53_DR        LINE/Rex-Babar         (10)   2053    1961  776281  
   310   20.2  0.7  6.2  chr14             28356609 28356745 (24303487) C Rex1-53_DR        LINE/Rex-Babar         (81)   1982    1853  776282 *
   721   10.8 40.3  0.0  chr14             28356745 28356930 (24303302) C HATN13_DR         DNA/hAT-Ac             (95)   1024     764  776283  
  2397   11.2  5.5  0.0  chr14             28356936 28357301 (24302931) + Harbinger-4N1B_DR DNA/PIF-Harbinger         1    386   (777)  776284  
   349   24.2  3.3  0.0  chr14             28357328 28357418 (24302814) C HATN13_DR         DNA/hAT-Ac            (755)    364     271  776283  
  3306   12.3 17.6  2.2  chr14             28357439 28358144 (24302088) + DNA-X-5_DR        DNA/hAT                  11    822   (399)  776285  
   422   23.8  0.0  0.0  chr14             28358117 28358200 (24302032) C HATN13_DR         DNA/hAT-Ac           (1035)     84       1  776283 *
   202    6.9  3.5  0.0  chr14             28358402 28358430 (24301802) + hAT-7_DR          DNA/hAT-Ac             2816   2845   (981)  776286  
   730   20.9 23.9  6.3  chr14             28359072 28359572 (24300660) + hAT-N174_DR       DNA/hAT-Ac                8    591   (148)  776287  
   226   17.9  3.5  1.7  chr14             28360822 28360835 (24299397) + DNA6-1_DR         DNA/hAT-hAT5            144    197   (948)  776288  
   232   10.3  5.1  0.0  chr14             28360836 28360874 (24299358) C hAT-N68_DR        DNA/hAT-Ac              (4)   3028    2988  776289 *
  3867    9.7  9.1  3.1  chr14             28360872 28361487 (24298745) + DNA14-5-1_DR      DNA                      42    693     (0)  776290  
  1046   19.1  3.3  4.9  chr14             28361494 28361763 (24298469) + hAT-N126_DR       DNA/hAT-Ac              274    539     (0)  776291  
  1141   17.1  7.1  1.1  chr14             28361860 28362113 (24298119) + Mariner-N1_DR     DNA/TcMar                 2    270     (0)  776292  
   220   19.3  8.5  3.2  chr14             28362063 28362121 (24298111) + ENSPM-6_DR        DNA/CMC-EnSpm         17864  17925 (14691)  776293 *
   205   17.0  4.3  0.0  chr14             28362501 28362547 (24297685) + Polinton-1N1_DR   DNA/Maverick          14406  14454  (1015)  776294 *
   226   22.3  7.7  2.4  chr14             28362511 28362588 (24297644) C hAT-N202_DR       DNA/hAT-Tip100       (1724)    161      80  776295  
   280    5.2  6.2  0.0  chr14             28363062 28363157 (24297075) C DNA9-6_DR         DNA                   (341)   7543    7442  776296  
   252    9.4  0.9  4.6  chr14             28363066 28363177 (24297055) + CryptonV-N5_DR    DNA/Crypton-V          8421   8528 (16009)  776297 *
   501   12.5  2.4  9.5  chr14             28363089 28363212 (24297020) + EnSpm-N25_DR      DNA/CMC-EnSpm           846    961  (3725)  776298  
   229    8.7  1.1 14.9  chr14             28363178 28363228 (24297004) + DNA-8-29_DR       DNA/hAT-Tip100          814    949    (71)  776299 *
   313   12.6  1.4  3.6  chr14             28363213 28363223 (24297009) C hAT-N145_DR       DNA/hAT-Ac            (164)   1422    1291  776300  
   321   10.2  0.4  5.1  chr14             28363224 28363246 (24296986) C EnSpm-6N1_DR      DNA/CMC-EnSpm        (7690)   1533    1474  776301  
  1577    7.1  4.8  2.1  chr14             28363266 28363496 (24296736) + TDR20             DNA/Merlin                3    239     (0)  776302  
   207   10.5  0.0  0.0  chr14             28363497 28363542 (24296690) + hAT-N75_DR        DNA/hAT-Charlie        1007   1052   (275)  776303  
   200    5.6  2.8  0.0  chr14             28363497 28363604 (24296628) + (TTA)n            Simple_repeat             1    111     (0)  776304 *
   253   21.7  8.7  0.0  chr14             28363923 28363991 (24296241) C CryptonV-3_DR     DNA/Crypton-V        (8316)  15137   15063  776305  
   205   16.4 20.0  0.0  chr14             28364147 28364201 (24296031) C TDR13D            DNA                    (45)    717     652  776306  
  3111    1.4  0.0  0.0  chr14             28364202 28364552 (24295680) + hATN78B_DR        DNA/hAT-Charlie           1    351     (0)  776307  
  1872   14.1 10.5  0.3  chr14             28364602 28364935 (24295297) + HE1_DR1           SINE/tRNA-V-RTE          15    382    (20)  776308  
   406   30.4  0.0  2.5  chr14             28364825 28364949 (24295283) + CryptonV-N5_DR    DNA/Crypton-V          5138   5259 (19278)  776309 *
   634   32.8 15.3  3.7  chr14             28364978 28365459 (24294773) C L2-1_DR           LINE/L2              (4114)    871     336  776310  
   692   13.9 19.4  0.0  chr14             28365466 28365609 (24294623) C TDR13D            DNA                   (590)    172       1  776306  
   286   25.2 39.8  1.4  chr14             28365614 28365764 (24294468) C DNAX-15_DR        DNA                   (447)    320     112  776311  
   220    6.1  3.0  0.0  chr14             28366210 28366242 (24293990) + DNAX-16_DR        DNA                       4     37   (386)  776312  
  4948   10.2  7.7  0.5  chr14             28366245 28367059 (24293173) C TC1DR2            DNA/TcMar-Tc1           (1)    875       2  776313  
   391   22.6  1.1  0.0  chr14             28367096 28367188 (24293044) C Harbinger-N19_DR  DNA/PIF-Harbinger       (0)    623     530  776314  
   388   21.8  6.3  2.3  chr14             28367382 28367508 (24292724) + DNAX-16_DR        DNA                       1    132   (291)  776315 *
   497   21.4  0.4 23.2  chr14             28367482 28367508 (24292724) C DNA2-10_DR        DNA                  (1014)   2507    2310  776316  
  1240    9.5  0.0  6.9  chr14             28367509 28367724 (24292508) C HATN10B_DR        DNA/hAT-Ac              (0)    608     407  776317  
   968   11.5  5.7  0.0  chr14             28367691 28367847 (24292385) C Penelope-5_DR     LINE/Penelope         (478)   2398    2233  776318 *
  2409    2.9  4.8  0.9  chr14             28367722 28368034 (24292198) C HE2_DR            SINE/tRNA-V-RTE         (6)    357      33  776319  
   598   21.3  0.0  6.0  chr14             28368035 28368060 (24292172) C DNA2-10_DR        DNA                  (1264)   2257    2150  776316  
   757   12.4  0.0  4.1  chr14             28368061 28368186 (24292046) C HATN10B_DR        DNA/hAT-Ac            (487)    121       1  776320  
   888   17.0 13.5  6.0  chr14             28368187 28368465 (24291767) + DNAX-16_DR        DNA                     125    423     (0)  776321  
   220   22.2  0.0  0.0  chr14             28368978 28369022 (24291210) + EnSpm-N10_DR      DNA/CMC-EnSpm          8549   8593   (715)  776322  
   260   19.1 21.4  0.0  chr14             28369508 28369591 (24290641) C Harbinger-N19_DR  DNA/PIF-Harbinger       (0)    623     522  776323  
  1044   16.9  4.9  1.2  chr14             28369632 28369875 (24290357) C ANGEL             DNA/Kolobok             (0)    309      57  776324  
   398   16.7  0.0  0.0  chr14             28369876 28369941 (24290291) C TDR25             DNA/hAT-Charlie         (0)    611     546  776325  
  5267   10.9  7.5  0.8  chr14             28369944 28370838 (24289394) + TDR23             DNA                       1    954   (193)  776326  
  1065   15.9 14.1  2.4  chr14             28370844 28371211 (24289021) C TDR25             DNA/hAT-Charlie       (111)    500      91  776325  
  1024   13.4  0.7  0.0  chr14             28371212 28371360 (24288872) + TDR13             DNA                       1    150   (622)  776327  
   580   10.4 23.5  0.0  chr14             28371361 28371475 (24288757) + TDR13             DNA                     631    772     (0)  776328  
   430   18.6 13.9  0.0  chr14             28371476 28371561 (24288671) C TDR25             DNA/hAT-Charlie       (513)     98       1  776329 *
   458   21.3  0.0  0.0  chr14             28371492 28371566 (24288666) C hAT-N52C_DR       DNA/hAT-Ac            (112)    296     222  776330  
   311   14.6  2.0  6.8  chr14             28371541 28371567 (24288665) C DNA2-8_DR         DNA/CMC-EnSpm        (2849)   1558    1510  776331 *
   352   10.0  1.6  4.9  chr14             28371568 28371630 (24288602) C DNA2-16_DR        DNA                  (7949)  10102   10042  776332  
   306   10.0  0.0 18.6  chr14             28372794 28372940 (24287292) C HATN16_DR         DNA/hAT-Charlie        (99)    845     722  776333 *
   432   18.4  0.7  0.0  chr14             28372821 28372972 (24287260) C ERV1-N3-I_DR      LTR/ERV1              (833)   3758    3606  776334 *
   469   11.7  5.5  0.0  chr14             28372847 28372974 (24287258) + Zisupton-7_DR     DNA/Zisupton          11354  11488  (5594)  776335  
   291   31.1  2.2  1.9  chr14             28372863 28373131 (24287101) + Zisupton-6_DR     DNA/Zisupton           1109   1378 (20738)  776336 *
   680   20.3  1.2  3.4  chr14             28372941 28373079 (24287153) C Zisupton-6_DR     DNA/Zisupton        (12630)   9486    9275  776337  
   209   25.8  6.4  1.0  chr14             28373290 28373383 (24286849) + EnSpm-N19_DR      DNA/CMC-EnSpm           499    597  (1875)  776338 *
   378    7.6  0.0  8.8  chr14             28373330 28373416 (24286816) C Rex1-31_DRe       LINE/Rex-Babar        (391)   3142    3063  776339 *
   616    2.6  0.0  0.0  chr14             28373352 28373505 (24286727) + Zisupton-7_DR     DNA/Zisupton          11374  11527  (5555)  776340  
  5036   11.2  4.3  9.9  chr14             28374230 28375246 (24284986) C Harbinger-4N1B_DR DNA/PIF-Harbinger     (198)    965       1  776341  
  2359   14.1 12.5  9.1  chr14             28375247 28375946 (24284286) + hAT-N49_DR        DNA/hAT-Ac              389   1110     (1)  776342  
   213   24.1  4.4  4.4  chr14             28376681 28376702 (24283530) C Gypsy122-LTR_DR   LTR/Gypsy             (685)    148      58  776343  
   274   24.6  0.0  0.0  chr14             28376703 28376771 (24283461) C DNA-N43_DR        DNA/TcMar-Fot1        (327)    727     659  776344  
   219   16.7  0.0  0.0  chr14             28377105 28377140 (24283092) C TE-X-6_DR         DNA/Crypton-A        (1518)     36       1  776345  
  1503   12.3  1.2  0.0  chr14             28377156 28377407 (24282825) + Merlin-N3_DR      DNA/Merlin                1    255     (0)  776346  
   721   15.9  4.7  0.5  chr14             28377747 28377763 (24282469) C Zisupton-6_DR     DNA/Zisupton        (12794)   9322    9250  776337  
   664    6.0  0.7  2.2  chr14             28377764 28377899 (24282333) + EnSpm-N42_DR      DNA/CMC-EnSpm           519    652   (600)  776347 *
   802    8.3  2.0 10.2  chr14             28377785 28377932 (24282300) C Helitron-N2_DR    RC/Helitron           (890)   1573    1437  776348 *
  3037   10.6 11.2  0.6  chr14             28377834 28378403 (24281829) + Helitron-N3B_DR   RC/Helitron            5077   5706   (898)  776349  
   721   15.9  4.7  0.5  chr14             28377933 28377953 (24282279) C Zisupton-6_DR     DNA/Zisupton        (12794)   9249    9146  776337 *
  1066   24.5  3.6 15.2  chr14             28377953 28378529 (24281703) + DNAX-25_DR        DNA/Zisupton           1851   2369  (1058)  776350 *
  1799   11.7  3.5  0.3  chr14             28378387 28378668 (24281564) + HE1_DR1           SINE/tRNA-V-RTE          89    379    (23)  776351  
   672   17.3  0.6  5.9  chr14             28378547 28378706 (24281526) + Merlin-1_DR       DNA/Merlin             3988   4139  (6388)  776352 *
   233   22.9 18.4  0.0  chr14             28378672 28378780 (24281452) + TDR6              DNA                     122    250     (0)  776353 *
  4147   13.8  6.3 15.8  chr14             28379961 28381119 (24279113) C HarbingerN3_DR    DNA/PIF-Harbinger       (0)   1064       1  776354  
  1207    9.9 13.9  0.0  chr14             28381151 28381351 (24278881) C Mariner-N8_DR     DNA/TcMar               (0)    229       1  776355  
   356   15.8  0.0  0.0  chr14             28381304 28381360 (24278872) + ENSPM-6_DR        DNA/CMC-EnSpm         17870  17926 (14690)  776356 *
   263   17.3 32.0  1.5  chr14             28382185 28382284 (24277948) + DNA-1-6_DR        DNA                     496    625     (0)  776357  
   893   13.1  3.6  0.0  chr14             28382556 28382692 (24277540) C LINEX-1_DR        Retroposon              (2)    803     662  776358  
   310   23.0  0.0  8.9  chr14             28382682 28382767 (24277465) C TDR19             DNA/hAT-Charlie        (25)    169      91  776359 *
   270   15.8  8.2 10.8  chr14             28382863 28382947 (24277285) C hAT-N66_DR        DNA/hAT-Charlie         (0)    195     113  776360  
  3248    9.5  9.3  0.2  chr14             28382948 28383453 (24276779) C HATN7_DR          DNA/hAT                 (0)    595      44  776361  
  3808    9.3  7.1  0.2  chr14             28383454 28384003 (24276229) + SINE3-1           SINE/5S-Deu-L2            2    589     (1)  776362  
   289   15.2  0.0  0.0  chr14             28384011 28384056 (24276176) C HATN7_DR          DNA/hAT               (549)     46       1  776361  
   525    9.6 15.7  3.3  chr14             28384057 28384162 (24276070) C hAT-N66_DR        DNA/hAT-Charlie        (76)    119       1  776363  
   321   19.8  7.1  5.3  chr14             28384167 28384278 (24275954) C TE-X-27_DR        Unknown                (98)    114       1  776364  
  3056   13.0 17.8  0.0  chr14             28384356 28384907 (24275325) C HarbingerN1_DR    DNA/PIF-Harbinger       (0)    650       1  776365  
   234   21.0  4.8  0.0  chr14             28384908 28384969 (24275263) C TE-X-27_DR        Unknown               (147)     65       1  776366  
   295   29.6  0.0  0.0  chr14             28384977 28385064 (24275168) C TDR19C            DNA/hAT-Charlie       (308)     88       1  776367  
   244   31.3  6.0  1.6  chr14             28385065 28385093 (24275139) + hAT-N22B_DR       DNA/hAT-Ac              908   1029   (350)  776368  
   268   22.6  0.0  6.2  chr14             28387355 28387439 (24272793) C Polinton-1N1_DR   DNA/Maverick        (14126)   1343    1264  776369 *
   852    9.7 12.1  0.0  chr14             28387376 28387499 (24272733) + SINE2-5_DR        SINE/tRNA-V-RTE         144    282     (0)  776370  
   679   16.2 11.4  0.6  chr14             28387500 28387524 (24272708) + EnSpm-6N1_DR      DNA/CMC-EnSpm          6268   6432  (2804)  776371  
   209   14.7  0.0  0.0  chr14             28387735 28387768 (24272464) + piggyBac-N13B_DR  DNA/PiggyBac            794    827   (574)  776372  
  1851   19.2 15.6  3.0  chr14             28387996 28388521 (24271711) C Harbinger-N14_DR  DNA/PIF-Harbinger       (5)    662      73  776373  
   308   11.3 13.1  5.6  chr14             28388522 28388605 (24271627) C TDR22             DNA                     (0)   1255    1166  776374 *
  2951   15.4  5.6  0.6  chr14             28388556 28389077 (24271155) + TDR22             DNA                      21    568   (687)  776375  
  1190   12.2 17.8  5.7  chr14             28389079 28389347 (24270885) + TDR22             DNA                     952   1251     (4)  776376  
   330   21.2  3.0  0.0  chr14             28389360 28389425 (24270807) C Harbinger-N14_DR  DNA/PIF-Harbinger     (599)     68       1  776373  
  1574   15.7 16.6  1.5  chr14             28391193 28391607 (24268625) C Kolobok-N16_DR    DNA/Kolobok?          (236)   1006     530  776377  
  2022   11.9  2.1  3.5  chr14             28391608 28391981 (24268251) C Gypsy148-LTRb_DR  LTR/Gypsy               (0)    665     297  776378  
   251   22.2  2.5  7.8  chr14             28392007 28392032 (24268200) C EnSpm-15_DR       DNA/CMC-EnSpm        (1411)  10043    9936  776379  
   255   19.4  0.0  4.8  chr14             28392033 28392097 (24268135) + ANGEL             DNA/Kolobok               2     63   (246)  776380 *
   327   23.6  0.0  3.5  chr14             28392041 28392128 (24268104) C Kolobok-N10C_DR   DNA/Kolobok             (6)    338     254  776381  
  3080   12.8 10.0  0.7  chr14             28392176 28392695 (24267537) + SINE3-1a          SINE/5S-Deu-L2            1    568     (2)  776382  
  2715   12.1 11.3  9.9  chr14             28392916 28393596 (24266636) + hAT-N22C_DR       DNA/hAT-Ac                5    694     (0)  776383  
   207    8.3  0.0  2.8  chr14             28394656 28394692 (24265540) C EnSpm-N48B_DR     DNA/CMC-EnSpm        (6176)    783     748  776384 *
   212   12.9 10.9  1.7  chr14             28394661 28394715 (24265517) + DNA-6-N2_DR       DNA                    3571   3630  (1426)  776385  
  2139   15.1  5.0  0.3  chr14             28394777 28395134 (24265098) C HarbingerN6_DR    DNA/PIF-Harbinger      (18)    375       1  776386  
   244   25.2  4.0  0.0  chr14             28395183 28395196 (24265036) + hAT-N164_DR       DNA/hAT-Tip100          822    839  (1201)  776387  
   315   17.7  9.2  1.7  chr14             28395197 28395305 (24264927) C Mariner-6_DR      DNA/TcMar-Tc1           (3)   1626    1510  776388  
  1488    7.5  0.5  0.5  chr14             28395310 28395509 (24264723) + ENSPM-6_DR        DNA/CMC-EnSpm         22550  22749  (9867)  776389  
   371   16.5 14.6  0.0  chr14             28395511 28395613 (24264619) + Helitron-N3B_DR   RC/Helitron            5252   5369  (1235)  776390  
   369   16.2 13.6  0.8  chr14             28395614 28395624 (24264608) + Mariner-N38_DR    DNA/TcMar-Tc1           128    256   (291)  776391  
   627   14.7  5.6  7.6  chr14             28395653 28395866 (24264366) C L1-74_DR          LINE/L1-Tx1             (8)   5111    4902  776392  
   367   15.2  5.1  0.0  chr14             28395858 28395936 (24264296) + EnSpm-N10_DR      DNA/CMC-EnSpm          5792   5874  (3434)  776393 *
   382   13.2  1.5  0.0  chr14             28395868 28395935 (24264297) + DNA-AT-1_DR       DNA                      63    131   (261)  776394  
   358   18.3  0.0  1.2  chr14             28395936 28395950 (24264282) + DIRS-N3_DR        LTR/Ngaro               610    691  (5546)  776395  
  1026   13.8  3.7  8.1  chr14             28396028 28396271 (24263961) + Rex1-58_DR        LINE/Rex-Babar         2778   3011     (0)  776396  
   315   11.5  3.0  7.9  chr14             28396280 28396345 (24263887) + EnSpm-6N1_DR      DNA/CMC-EnSpm          1312   1374  (7862)  776397 *
  1527   20.7  1.5  8.7  chr14             28396312 28396345 (24263887) + DNA-8-9_DR        DNA/hAT-Ac             2060   2345  (1374)  776398  
  2283   12.1  4.4  0.0  chr14             28396346 28396710 (24263522) C HE1_DR1           SINE/tRNA-V-RTE        (20)    382       2  776399  
   305   22.1  0.0  8.5  chr14             28396711 28396739 (24263493) C DNA8-9_DR         DNA/hAT-Ac            (639)    812     791  776400  
  1000   14.1  0.5 18.3  chr14             28397959 28399450 (24260782) + (TCTG)n           Simple_repeat             1   1226     (0)  776401  
  2829   11.6  7.0  0.6  chr14             28400407 28400892 (24259340) C TDR2              DNA/TcMar-Tc1          (18)    919     403  776402  
   230   15.8  7.9  0.0  chr14             28400896 28400933 (24259299) C EnSpm-N11_DR      DNA/CMC-EnSpm        (2407)   2946    2906  776403 *
  2069   15.1  1.5  0.0  chr14             28400900 28401237 (24258995) + SINE2-4_DR        SINE/tRNA-V-RTE          29    371     (0)  776404  
   883   16.6  0.6  3.4  chr14             28401100 28401280 (24258952) C hAT-N167B_DR      DNA/hAT-Charlie       (193)   1380    1205  776405 *
   427    2.9  0.0  0.0  chr14             28401934 28402001 (24258231) + (ATTG)n           Simple_repeat             4     71     (0)  776406  
   589   14.3  2.9 19.1  chr14             28402838 28403079 (24257153) C hAT-N172_DR       DNA/hAT-Charlie         (0)    581     373  776407  
   315   17.9  2.9  2.9  chr14             28403340 28403408 (24256824) C hAT-N172_DR       DNA/hAT-Charlie       (300)    281     213  776407  
  1149   15.8  3.3  4.5  chr14             28403430 28403445 (24256787) + MuDR-2_DR         DNA/MULE-MuDR         20027  20144  (3789)  776408  
  1544    7.5  0.0  1.4  chr14             28403446 28403660 (24256572) C HE2_DR            SINE/tRNA-V-RTE       (149)    214       3  776409  
   384   10.3  0.0  0.0  chr14             28403661 28403717 (24256515) C hAT-N172_DR       DNA/hAT-Charlie       (469)    112      56  776407 *
  1149   15.8  3.3  4.5  chr14             28403661 28403674 (24256558) + MuDR-2_DR         DNA/MULE-MuDR         20145  20268  (3665)  776408  
   362   18.1  2.8  0.0  chr14             28404068 28404139 (24256093) + DNA-N23_DR        DNA                       2     75   (323)  776410  
  5223   11.0  9.2  0.9  chr14             28404145 28404998 (24255234) C DNA2-2B_DR        DNA                     (0)    929       5  776411  
   819   16.3  0.0  0.8  chr14             28405023 28405152 (24255080) + DNA-N23_DR        DNA                     155    283   (115)  776412  
   226   14.6  3.5  5.3  chr14             28405278 28405335 (24254897) C hAT-N190B_DR      DNA/hAT                (20)    718     662  776413  
   272   17.1  3.7 18.5  chr14             28405354 28405489 (24254743) C hAT-N190B_DR      DNA/hAT               (600)    138      20  776414  
   259   17.0  5.7  0.0  chr14             28405602 28405654 (24254578) + hAT-N22B_DR       DNA/hAT-Ac              952   1007   (372)  776415  
   292   23.4  0.0  0.0  chr14             28406025 28406088 (24254144) + DNA2-14_DR        DNA                     997   1060  (6562)  776416  
   201   23.3 17.8  0.0  chr14             28406722 28406794 (24253438) + Gypsy-184_DR-I    LTR/Gypsy              3145   3230   (786)  776417  
  2298   11.8  3.9  1.1  chr14             28407252 28407611 (24252621) + SINE2-4_DR        SINE/tRNA-V-RTE           1    370     (1)  776418  
   221   29.3 11.0  0.0  chr14             28407620 28407701 (24252531) + MuDR-1_DR         DNA/MULE-NOF?          4454   4544  (2869)  776419 *
   431   24.5  1.4  1.4  chr14             28407696 28407840 (24252392) + hAT-N134_DR       DNA/hAT?                739    883   (182)  776420  
   317   22.8  0.0  1.3  chr14             28407774 28407853 (24252379) + Dada-U1A_DR       DNA/Dada               5702   5780  (5199)  776421 *
  3061   18.2  5.7  9.2  chr14             28408947 28409818 (24250414) C LOOPERN3B_DR      DNA/Kolobok-T2          (0)   1049     206  776422  
   212   17.8  0.0  0.0  chr14             28409923 28409967 (24250265) C ASAT_CY           Satellite               (0)    262     218  776423  
   672   13.5  8.1  0.6  chr14             28410107 28410255 (24249977) + hAT-N91_DR        DNA/hAT-Ac                2    161   (194)  776424  
  1381   14.5  9.0  9.8  chr14             28410266 28410654 (24249578) C MuDR-2_DR         DNA/MULE-MuDR        (7585)  16348   15963  776425 *
  2888    8.3  4.7  2.3  chr14             28410307 28410776 (24249456) C Mariner-N38_DR    DNA/TcMar-Tc1           (7)    540      60  776426  
   659   12.2 39.7  2.3  chr14             28412116 28412334 (24247898) + piggyBac-N11_DR   DNA/PiggyBac?             1    299  (1382)  776427  
   573   12.1  4.0  1.9  chr14             28412447 28412457 (24247775) C hAT-N181_DR       DNA/hAT-Tip100        (407)   1157    1145  776428  
  2173    3.4  2.5 21.3  chr14             28412458 28412863 (24247369) + DNA-5-6_DR        DNA/hAT                   1    343   (886)  776429  
   535   23.5 16.3 10.3  chr14             28412630 28412835 (24247397) + DNA9-3_DR         DNA/MULE-MuDR?         9539   9925  (1454)  776430 *
  1206    8.1  1.1  2.8  chr14             28412836 28413014 (24247218) + DNA6-6_DR         DNA                    4376   4551  (6730)  776431  
  1047    9.9  2.5  7.5  chr14             28412840 28413035 (24247197) C Merlin-1_DR       DNA/Merlin           (6022)   4505    4319  776432 *
   225   13.1  0.0 18.3  chr14             28412966 28413049 (24247183) C CryptonV-N4_DR    DNA/Crypton-V        (5925)   7568    7498  776433 *
   535   23.5 16.3 10.3  chr14             28413015 28413033 (24247199) + DNA9-3_DR         DNA/MULE-MuDR?         9926   9964  (1415)  776430  
   509   28.6  3.6  3.0  chr14             28413065 28413230 (24247002) C SINE2-1B_DR       SINE/tRNA               (5)    193      27  776434  
   248   24.7 10.4  0.0  chr14             28413299 28413375 (24246857) + Mariner-7_DR      DNA/TcMar-Tc1           204    288  (1299)  776435  
   716   16.9 12.1 11.1  chr14             28414192 28414603 (24245629) + hAT-27N1_DR       DNA/hAT-Ac                1    416   (315)  776436  
   230   16.3  2.0  0.0  chr14             28414688 28414736 (24245496) + hAT-25_DR         DNA/hAT-Charlie        2244   2293   (107)  776437 *
   269   21.7  2.2  4.0  chr14             28414709 28414886 (24245346) C Zisupton-7_DR     DNA/Zisupton         (4635)  12447   12273  776438 *
   424    4.8 23.1  0.3  chr14             28414741 28414769 (24245463) C Merlin-1_DR       DNA/Merlin           (6096)   4431    4361  776439  
   482    7.4  0.0  0.0  chr14             28414770 28414864 (24245368) C Harbinger-N17_DR  DNA/PIF-Harbinger     (994)    651     557  776440  
   449    7.7  0.0 11.9  chr14             28414784 28414915 (24245317) C Kolobok-1_DR      DNA/Kolobok-T2       (3356)   2947    2830  776441 *
   461    4.0  1.9  4.0  chr14             28414812 28414914 (24245318) C CryptonV-N5_DR    DNA/Crypton-V        (9202)  15335   15235  776442  
   424    4.8 23.1  0.3  chr14             28414865 28414889 (24245343) C Merlin-1_DR       DNA/Merlin           (6096)   4360    4293  776439 *
   409   16.5  1.6  1.6  chr14             28414915 28414930 (24245302) + DNA7-N1_DR        DNA/Zisupton           1204   1322  (9095)  776443  
  1199   16.0 22.5  1.4  chr14             28415285 28415582 (24244650) + Kolobok-N3_DR     DNA/Kolobok-T2?          11    370     (0)  776444  
  4536   10.1  3.5  3.7  chr14             28416061 28416848 (24243384) C Helitron-N5B_DR   RC/Helitron           (810)    837      73  776445  
  1203   16.7 39.3  1.6  chr14             28416849 28417364 (24242868) C DNA-6-N1_DR       DNA                     (0)    708       1  776446  
  1309   16.9 33.0  1.6  chr14             28417739 28418262 (24241970) C TDR13D            DNA                     (2)    760      75  776447  
   909   18.2 17.1  0.0  chr14             28419903 28420089 (24240143) + EnSpm-N17_DR      DNA/TcMar              3022   3240  (1953)  776448  
   635   24.6 12.8  1.9  chr14             28419918 28420112 (24240120) + DNA2-7_DR         DNA                    4413   4628  (5022)  776449 *
  1263   15.6  4.8  2.4  chr14             28420273 28420521 (24239711) + HATN8_DR          DNA/Zisupton              1    255     (0)  776450  
   317   18.2  7.0 19.0  chr14             28421427 28421555 (24238677) C CryptonV-1_DR     DNA/Crypton-V       (15152)   2721    2606  776451 *
  2278   12.9  3.0  2.7  chr14             28421453 28421818 (24238414) C SINE2-4_DR        SINE/tRNA-V-RTE         (0)    371       5  776452  
   443   30.4  5.2  3.6  chr14             28421653 28421843 (24238389) C DIRS-15B_DR       LTR/Ngaro             (204)   5105    4912  776453 *
   306   13.8  3.3  3.3  chr14             28422280 28422339 (24237893) + TDR13             DNA                       1     60   (712)  776454  
   242   16.9  9.1  3.5  chr14             28422330 28422384 (24237848) + TDR13B            DNA                     111    168   (595)  776455 *
  1288   13.6 16.1  0.0  chr14             28422381 28422622 (24237610) + TDR13             DNA                     463    743    (29)  776456  
   256   21.2  4.8  1.5  chr14             28422727 28422836 (24237396) + hAT-N100B_DR      DNA/hAT-Ac             1178   1243     (9)  776457  
  1979   12.7 11.2  1.4  chr14             28423258 28423548 (24236684) + hAT-N137_DR       DNA/hAT-Ac             2328   2638   (933)  776458  
   456    9.3  3.0  2.0  chr14             28423549 28423647 (24236585) C TDR9              DNA                     (1)    207     108  776459  
   316   17.7  9.0  3.4  chr14             28423648 28423659 (24236573) + DNA-X-3_DR        DNA                     399    515   (959)  776460  
  1963   16.8 21.3  1.8  chr14             28423968 28424569 (24235663) C TC1DR2            DNA/TcMar-Tc1           (2)    874     158  776461  
  1076   19.0  8.4  2.3  chr14             28424568 28424852 (24235380) C DNA8-23_DR        DNA                  (4732)   2007    1706  776462 *
  1472    9.7  5.3  0.0  chr14             28424628 28424855 (24235377) + HE1_DR1           SINE/tRNA-V-RTE         140    379    (23)  776463  
   495   22.2  0.0  5.3  chr14             28424757 28424875 (24235357) + CryptonV-N5_DR    DNA/Crypton-V          4715   4827 (19710)  776464 *
   518   17.5  0.0  2.1  chr14             28424779 28424877 (24235355) + DNA-X-3_DR        DNA                     387    483   (991)  776465  
   466   14.1  1.3  2.0  chr14             28425725 28425876 (24234356) + Polinton-1_DR     DNA/Maverick          17579  17729   (756)  776466  
   433    7.9  0.8  0.0  chr14             28425764 28425890 (24234342) + Zisupton-6_DR     DNA/Zisupton           9370   9497 (12619)  776467 *
   210   28.8  2.5  0.0  chr14             28425799 28425813 (24234419) C Gypsy118-LTR_DR   LTR/Gypsy             (528)    505     386  776468 *
   273   20.0  1.0  2.0  chr14             28425814 28425915 (24234317) C LOOPERN3_DR       DNA/Kolobok-T2        (352)    659     559  776469  
   333   15.6  2.5  3.8  chr14             28427403 28427482 (24232750) + hAT-N142B_DR      DNA/hAT?                708    786  (1214)  776470 *
  1461    7.9  1.5  0.0  chr14             28427412 28427614 (24232618) C SINE2-4_DR        SINE/tRNA-V-RTE         (3)    368     163  776471  
  3676   12.4 17.6  2.1  chr14             28427820 28428656 (24231576) C hAT-N177B_DR      DNA/hAT-Tip100          (0)    964       1  776472  
   417   26.6  4.8  1.5  chr14             28429235 28429360 (24230872) + MuDR-N2_DR        DNA/MULE-MuDR           146    275    (48)  776473  
  2569    7.8  0.3  0.6  chr14             28430679 28431028 (24229204) C HE2_DR            SINE/tRNA-V-RTE         (4)    359      11  776474  
   639   19.9  2.5  0.6  chr14             28431394 28431555 (24228677) C TDR6              DNA                     (2)    248      84  776475  
   212   12.5  0.0  5.0  chr14             28431550 28431591 (24228641) C Zisupton-N1_DR    DNA/Zisupton         (1880)   1434    1395  776476 *
  1474    9.9  0.8  0.4  chr14             28431567 28431800 (24228432) C Merlin-1_DR       DNA/Merlin           (9239)   1288    1054  776477  
   217    9.7  3.8  3.6  chr14             28431709 28431721 (24228511) + EnSpm-N2_DR       DNA/CMC-EnSpm          2911   2962  (1053)  776478 *
   258    6.3  7.4  0.0  chr14             28431722 28431816 (24228416) + Helitron-2_DR     RC/Helitron            6228   6329 (21083)  776479  
   256    8.3 12.4  0.0  chr14             28431729 28431849 (24228383) C DNA2-7_DR         DNA                  (6933)   2717    2582  776480 *
   328   17.6 12.2  4.3  chr14             28434353 28434459 (24225773) + Harbinger-N31B_DR DNA/PIF-Harbinger       567    681     (0)  776481  
   201   28.8  0.0  0.0  chr14             28434408 28434466 (24225766) C CryptonV-N3_DR    DNA/Crypton-V       (14885)   5778    5720  776482 *
  1835   13.5  2.3  3.5  chr14             28434484 28434828 (24225404) + L1-105_DR         LINE/L1                 595    935    (19)  776483  
   220   21.1  3.4 11.0  chr14             28435018 28435134 (24225098) C ERV1-N6-I_DR      LTR/ERV1              (318)   4185    4077  776484 *
   293   15.3  0.0  0.0  chr14             28435058 28435129 (24225103) C Polinton-1_DR     DNA/Maverick         (1288)  17197   17126  776485  
   276   10.7  4.7  1.1  chr14             28435059 28435143 (24225089) C DNA9TA1_DR        DNA/TcMar-Tc1        (1173)   2160    2073  776486 *
   738    6.7  0.0  0.0  chr14             28435073 28435251 (24224981) + (TG)n             Simple_repeat             2    180     (0)  776487  
   235   14.3  2.0  2.0  chr14             28435130 28435154 (24225078) + EnSpm-N13_DR      DNA/CMC-EnSpm          5938   6034 (16115)  776488 *
   501   12.8  7.4  2.6  chr14             28435252 28435285 (24224947) C DNA-N43_DR        DNA/TcMar-Fot1        (329)    721     499  776489 *
   603   12.8 21.2 11.4  chr14             28435264 28435502 (24224730) C Crack-4_DR        LINE/L2                 (0)   1181     847  776490  
   736   16.8  0.0  0.0  chr14             28435504 28435634 (24224598) + DNA-2-29_DR       DNA                       1    131     (1)  776491  
   582   19.5  0.0  0.0  chr14             28435679 28435796 (24224436) C Crack-4_DR        LINE/L2               (270)    911     794  776490  
   386   19.0  7.2  7.2  chr14             28435798 28435950 (24224282) + DNA8-4C_DR        DNA/hAT-Charlie         353    505   (756)  776492  
   498   11.9 20.0  8.1  chr14             28436216 28436370 (24223862) + Mariner-10_DR     DNA/TcMar-Tc1             2    173  (1424)  776493  
  2312   17.3  8.9  2.1  chr14             28437632 28438203 (24222029) + TDR25             DNA/hAT-Charlie           2    611     (0)  776494  
   205   11.9  0.7 26.3  chr14             28438331 28438356 (24221876) + EnSpm-N1_DR       DNA/CMC-EnSpm          1982   2097   (431)  776495  
   231   15.4  0.0  2.6  chr14             28438357 28438476 (24221756) C Harbinger-N16_DR  DNA/PIF-Harbinger     (467)   2939    2823  776496  
   214   12.4  0.7 22.5  chr14             28438365 28438510 (24221722) C hAT-N127_DR       DNA/hAT-Charlie      (8147)   2169    2050  776497 *
  2332    9.5  9.4  3.4  chr14             28439814 28440315 (24219917) + Mariner-N31_DR    DNA/TcMar-Tc1             1    531     (9)  776498  
   277   21.3  0.0  0.0  chr14             28440634 28440694 (24219538) + Kolobok-N10_DR    DNA/Kolobok             361    421   (222)  776499  
   209   23.5  7.3  7.3  chr14             28443489 28443612 (24216620) C Mariner-N31_DR    DNA/TcMar-Tc1           (0)    540     417  776500 *
   285   15.8 15.6  1.1  chr14             28443598 28443674 (24216558) + ASAT_CY           Satellite                48    135   (127)  776501  
   238   11.5 15.4  0.0  chr14             28443640 28443691 (24216541) C EnSpm-N47_DR      DNA/CMC-EnSpm?        (708)   2309    2250  776502 *
   282   23.6  0.0  2.8  chr14             28443930 28444003 (24216229) + Polinton-4N1_DR   DNA/Maverick           4707   4778  (5658)  776503  
   265   17.2  0.0  0.0  chr14             28443955 28444012 (24216220) C Harbinger1_DR     DNA/PIF-Harbinger    (1658)   2803    2746  776504 *
   211   17.6  0.0  3.5  chr14             28443963 28444021 (24216211) C DNA9TA1_DR        DNA/TcMar-Tc1        (1215)   2118    2062  776486 *
   218   18.2  0.0  3.6  chr14             28444463 28444519 (24215713) C IS3EU-1_DR        DNA/IS3EU            (7304)   1400    1346  776505  
   214   14.4  0.0  8.2  chr14             28444599 28444651 (24215581) C L2-5_DRe          LINE/L2                 (7)   2220    2172  776506  
  1233   12.6  2.1  5.7  chr14             28444669 28444904 (24215328) + LOOPERN6B_DR      DNA/Kolobok-T2?           1    228   (568)  776507  
  1012    9.6  5.4  0.6  chr14             28444907 28445073 (24215159) + LOOPERN6B_DR      DNA/Kolobok-T2?         622    796     (0)  776508  
   220   20.6  9.0 16.7  chr14             28445456 28445577 (24214655) C DNA-N37_DR        DNA                   (462)    205      92  776509  
   333   16.6 10.0  7.1  chr14             28445678 28445787 (24214445) C ANGEL             DNA/hAT                (64)    245     133  776510  
   239    9.7  0.0  4.8  chr14             28445793 28445857 (24214375) C hAT-N110_DR       DNA/hAT?                (0)    697     636  776511  
   370   13.5 13.3  1.3  chr14             28445893 28446027 (24214205) C hAT-N110_DR       DNA/hAT?              (546)    151       1  776511  
   223   20.7  0.0  4.8  chr14             28446088 28446153 (24214079) C ANGEL             DNA/hAT               (246)     63       1  776510  
  3687    8.2  7.1  4.6  chr14             28447108 28447782 (24212450) + DNA-5-8C_DR       DNA/hAT-hAT5              1    691     (0)  776512  
   268   28.2  0.0  2.4  chr14             28449230 28449316 (24210916) + hATN13C_DR        DNA/hAT-Ac                1     85   (850)  776513  
   433   16.2 14.4  2.0  chr14             28449385 28449396 (24210836) C Looper-N8_DR      DNA/Kolobok-T2        (610)    497     427  776514  
   567   14.6  8.2  0.0  chr14             28449397 28449506 (24210726) + HarbingerN7_DR    DNA/PIF-Harbinger         4    122   (356)  776515  
  1772   11.5  5.7  0.3  chr14             28449513 28449809 (24210423) C hAT-N142B_DR      DNA/hAT?                (0)   2000    1688  776516  
   586   16.7 26.6  0.2  chr14             28449867 28450055 (24210177) C DIRS-1F-LTR_DR    LTR/Ngaro              (99)    255     124  776517 *
  1092   16.6 16.2  4.4  chr14             28450053 28450091 (24210141) C DNA6-1B_DR        DNA/hAT-hAT5          (357)    479     167  776518  
  1769    9.9  0.0  0.0  chr14             28450092 28450333 (24209899) + Harbinger-N10_DR  DNA/PIF-Harbinger        87    328     (0)  776519  
   857   14.2  0.0  0.0  chr14             28450338 28450464 (24209768) C DIRS-1F-LTR_DR    LTR/Ngaro             (558)    127       1  776517  
   283   24.5  6.7  1.8  chr14             28450750 28450853 (24209379) + HarbingerN7_DR    DNA/PIF-Harbinger       370    478     (0)  776520  
  3707    7.5  9.0  2.1  chr14             28450862 28451497 (24208735) C DNA-4-4_DR        DNA/Zator               (1)    679       1  776521  
  1240    6.9 13.3  0.0  chr14             28451561 28451748 (24208484) C TDR19             DNA/hAT-Charlie         (0)    405     193  776522  
   311   23.1  0.9  3.8  chr14             28451654 28451761 (24208471) C EnSpm-N40_DR      DNA/CMC-EnSpm        (2104)   3290    3186  776523 *
   250   23.2 15.9  0.0  chr14             28452078 28452146 (24208086) + HATN13B_DR        DNA/hAT-Ac              826    905     (0)  776524  
   412   22.0 34.6  0.4  chr14             28452866 28453070 (24207162) + Harbinger-N23_DR  DNA/PIF-Harbinger       158    432     (5)  776525  
  1267   18.9  6.8  0.3  chr14             28453458 28453749 (24206483) C DNA13TA1_DR       DNA/TcMar-Tc1           (0)    318       8  776526  
   257   18.8  2.1  0.0  chr14             28454151 28454198 (24206034) + CryptonV-N4_DR    DNA/Crypton-V          9999  10047  (3446)  776527  
  4744    3.4  0.3  0.3  chr14             28455496 28456084 (24204148) + SINE3-1           SINE/5S-Deu-L2            2    590     (0)  776528  
   292   21.7  6.0  0.0  chr14             28456365 28456447 (24203785) C ASAT_CY           Satellite              (89)    173      86  776529  
  1266   14.3 13.2  1.1  chr14             28456466 28456783 (24203449) + hAT-N166_DR       DNA/hAT-hAT5              2    357   (183)  776530  
  1172   18.3 19.9  3.6  chr14             28456825 28457402 (24202830) + DNA-5-8C_DR       DNA/hAT-hAT5              1    669    (22)  776531  
   575   16.8  2.4  1.6  chr14             28457395 28457521 (24202711) + hAT-N166_DR       DNA/hAT-hAT5            371    498    (42)  776532 *
   246   27.1  2.1  1.0  chr14             28457621 28457717 (24202515) C ASAT_CY           Satellite             (107)    155      58  776533  
   423   23.9 11.1  3.1  chr14             28459868 28459891 (24200341) C IS3EU-1_DR        DNA/IS3EU            (4506)   4198    4159  776534  
   869   20.1 11.0  0.7  chr14             28459892 28460136 (24200096) C ANGEL             DNA/Kolobok             (0)    309      40  776535  
   201   21.8  1.1  7.1  chr14             28460095 28460125 (24200107) C CryptonV-N5_DR    DNA/Crypton-V        (2823)  21714   21689  776536 *
  1619   17.4  9.7  0.3  chr14             28460126 28460477 (24199755) C DNA-5-3_DR        DNA/hAT-hAT5            (0)    533     149  776537  
   979   16.1 17.8  0.9  chr14             28460538 28460924 (24199308) C DNA-5-8B_DR       DNA/hAT-hAT5          (196)    495       1  776538  
   216   23.4  6.5  8.6  chr14             28461104 28461257 (24198975) + EnSpm-8_DR        DNA/CMC-EnSpm          8310   8460   (981)  776539 *
   458   17.8 18.0  2.6  chr14             28461139 28461157 (24199075) + TE-X-13_DR        Unknown                1100   1291  (1134)  776540  
   548   12.2 23.6  0.6  chr14             28461158 28461305 (24198927) C ANGEL             DNA/Kolobok             (0)    309     128  776541  
   205   12.8  6.0  6.0  chr14             28461269 28461318 (24198914) C hAT-N127_DR       DNA/hAT-Charlie       (179)  10137   10088  776542 *
   404   13.1 28.3  0.0  chr14             28461318 28461462 (24198770) C Dada-U1A_DR       DNA/Dada             (7540)   3439    3254  776543  
   386   11.8  2.9  0.0  chr14             28461404 28461471 (24198761) + hAT-N53B_DR       DNA/hAT-Ac             3242   3311   (866)  776544 *
   332   10.5  0.0 13.2  chr14             28461407 28461483 (24198749) + MuDR-2_DR         DNA/MULE-MuDR         15240  15307  (8626)  776545 *
   344   20.5 21.2  0.7  chr14             28461524 28461636 (24198596) + CryptonA-1_DR     DNA/Crypton-A            53    233  (2134)  776546  
   292   23.7  8.6  0.0  chr14             28461751 28461843 (24198389) C DNA-TA-4_DR       DNA/TcMar            (2472)   7323    7223  776547  
   245   18.8  0.0 27.2  chr14             28461844 28461863 (24198369) + CryptonA-1_DR     DNA/Crypton-A           361    448  (1919)  776548 *
  5082    5.0  4.2  0.3  chr14             28461862 28462507 (24197725) C L2-2_DRe          LINE/L2                 (6)   4232    3562  776549  
   373   20.5  0.0  4.3  chr14             28462836 28462932 (24197300) C CryptonA-1_DR     DNA/Crypton-A        (2165)    202     110  776550  
   207   24.1  0.0  0.0  chr14             28462984 28463037 (24197195) + Dada-U1A_DR       DNA/Dada               3387   3440  (7539)  776551  
   935   12.1 23.6  2.1  chr14             28463940 28464176 (24196056) + EnSpm-N21_DR      DNA/CMC-EnSpm           188    474     (5)  776552  
   239    5.7  5.7  0.0  chr14             28464242 28464276 (24195956) C EnSpm-N21_DR      DNA/CMC-EnSpm         (267)    212     176  776553  
   231   15.9  0.0  0.0  chr14             28465625 28465668 (24194564) + Nimb-17_DRe       LINE/I                 4558   4601   (931)  776554  
   769   12.6 14.4  8.5  chr14             28465929 28466206 (24194026) + hAT-N91_DR        DNA/hAT-Ac                2    294    (61)  776555  
   253   12.5  2.5  0.0  chr14             28467054 28467093 (24193139) C Mariner-N38_DR    DNA/TcMar-Tc1         (283)    264     224  776556 *
  5326   14.3  4.5  7.8  chr14             28467093 28468366 (24191866) + DNA2-3_DR         DNA/Merlin                9   1243     (2)  776557  
   266   11.9  0.0  0.0  chr14             28468465 28468506 (24191726) + ANGEL             DNA/Kolobok             191    232    (77)  776558  
  1378   16.1  7.0  0.3  chr14             28469095 28469394 (24190838) C TC1DR2            DNA/TcMar-Tc1           (0)    876     557  776559  
  1199    7.7  6.6  0.0  chr14             28469394 28469575 (24190657) C TC1DR2            DNA/TcMar-Tc1         (552)    324     131  776559 *
   449    7.7  1.7  2.8  chr14             28469509 28469545 (24190687) C Harbinger-N16_DR  DNA/PIF-Harbinger     (411)   2995    2916  776560 *
   453    7.1  0.0  0.9  chr14             28469546 28469658 (24190574) + EnSpm-N36B_DR     DNA/CMC-EnSpm          3063   3174   (242)  776561  
   377   11.1  3.4  3.4  chr14             28469559 28469707 (24190525) C DNA6-6_DR         DNA                  (3404)   7877    7729  776562 *
   361   17.7  1.4  7.2  chr14             28469578 28469723 (24190509) C EnSpm-N25_DR      DNA/CMC-EnSpm        (2158)   2528    2391  776563 *
   449    7.7  1.7  2.8  chr14             28469659 28469700 (24190532) C Harbinger-N16_DR  DNA/PIF-Harbinger     (411)   2915    2820  776560  
   373   21.3  1.8  4.5  chr14             28469732 28469844 (24190388) C Kolobok-2_DR      DNA/Kolobok-T2       (3403)   3297    3188  776564  
   614   15.8  8.4 24.3  chr14             28470609 28470952 (24189280) C ANGEL             DNA/Kolobok             (6)    303       4  776565  
   342   19.5  6.1  8.8  chr14             28470811 28470977 (24189255) C EnSpm-17_DR       DNA/CMC-EnSpm        (6459)   2817    2686  776566 *
  2492    8.8  0.6  0.0  chr14             28471131 28471471 (24188761) C TC1DR3            DNA/TcMar-Tc1           (1)   1224     882  776567  
  1966    9.7 16.7  2.7  chr14             28474408 28474767 (24185465) + hAT-N52_DR        DNA/hAT-Ac                1    409   (412)  776568  
   520   22.0  0.0  0.0  chr14             28474766 28474865 (24185367) + hAT-N52B_DR       DNA/hAT-Ac              541    640    (43)  776569 *
   263    6.7  7.7  3.7  chr14             28476241 28476251 (24183981) C CryptonV-1_DR     DNA/Crypton-V       (10962)   6911    6831  776570  
   303   10.4  0.0  0.0  chr14             28476252 28476318 (24183914) C Harbinger-N17_DR  DNA/PIF-Harbinger    (1219)    426     360  776571  
   274    0.7  0.3  0.0  chr14             28476260 28476349 (24183883) + EnSpm-N11_DR      DNA/CMC-EnSpm           500    569  (4784)  776572 *
   356   22.2  0.0  6.5  chr14             28477687 28477705 (24182527) + DNA6-6_DR         DNA                    7869   7945  (3336)  776573  
   397   11.5  0.0  3.3  chr14             28477706 28477767 (24182465) + hAT-N137_DR       DNA/hAT-Ac             2333   2392  (1179)  776574  
  3908    4.4 39.4  0.0  chr14             28477768 28478442 (24181790) C DNA-8-11_DR       DNA/hAT-Ac              (0)    961      21  776575  
  1063   10.7 37.3  0.6  chr14             28478448 28478683 (24181549) + hAT-N137_DR       DNA/hAT-Ac             2385   2706   (865)  776576  
   732   15.8  0.0  5.0  chr14             28478557 28478703 (24181529) + DNA-6-N2_DR       DNA                    3479   3618  (1438)  776577 *
  4469   11.0 19.1  3.1  chr14             28478967 28479800 (24180432) C TDR8B             DNA/hAT-Ac              (0)    963       1  776578  
   213   24.2  0.0  4.8  chr14             28479836 28479900 (24180332) + hAT-N53_DR        DNA/hAT-Ac              855    916  (2764)  776579  
   273   34.4  0.0  0.8  chr14             28480196 28480327 (24179905) C DNA-AT-2_DR       DNA                  (1275)    166      36  776580  
   771   18.0 12.6  7.0  chr14             28481540 28481971 (24178261) + DNA-5-8C_DR       DNA/hAT-hAT5            195    660    (31)  776581  
  1026   16.4  1.1  0.0  chr14             28481972 28482160 (24178072) C LOOPERN4B_DR      DNA/Kolobok-T2          (0)    503     313  776582  
  1287   12.2  9.3  0.0  chr14             28482177 28482390 (24177842) + HE1_DR1           SINE/tRNA-V-RTE         141    374    (28)  776583  
  1054   22.2  4.5  0.0  chr14             28482178 28482420 (24177812) + hAT-N47B_DR       DNA/hAT-Tip100          552    805   (183)  776584 *
   580   12.4 23.3  0.0  chr14             28482382 28482574 (24177658) C hAT-N91_DR        DNA/hAT-Ac             (92)    263      26  776585 *
  1486   18.9  0.9  3.5  chr14             28483507 28483829 (24176403) + L2-1_DR           LINE/L2                3983   4297   (688)  776586  
  2425   10.8  6.5  0.7  chr14             28483851 28484252 (24175980) C L2-5_DRe          LINE/L2                (50)   2177    1753  776587  
  2280    4.7  0.0  4.7  chr14             28484300 28484611 (24175621) + SINE2-3_DR        SINE/tRNA-V-RTE          71    368     (0)  776588  
  1249   17.4  0.5 16.6  chr14             28484612 28484677 (24175555) C EnSpm-15_DR       DNA/CMC-EnSpm       (10238)   1216     891  776589 *
  2134   11.7 12.5  1.5  chr14             28484613 28485028 (24175204) C DNA8-4A_DR        DNA/hAT-Charlie       (458)    461       1  776590  
   212   13.5  0.0  0.0  chr14             28485230 28485266 (24174966) + L2-1_DR           LINE/L2                4941   4977     (8)  776586  
  1261    6.1  8.9  0.5  chr14             28485711 28485890 (24174342) + hAT-N66B_DR       DNA/hAT-Charlie           1    195     (0)  776591  
   288   19.9 18.5  0.5  chr14             28489129 28489285 (24170947) + hAT-N86_DR        DNA/hAT-Ac               12    196   (348)  776592  
   598   23.8  8.9  8.6  chr14             28489324 28489804 (24170428) + hAT-N86_DR        DNA/hAT-Ac                1    449    (95)  776593  
   500   23.1  4.0  2.2  chr14             28489891 28490067 (24170165) C SINE2-1_DR        SINE/tRNA              (18)    180       1  776594  
   287   22.1  3.0  1.3  chr14             28490081 28490168 (24170064) + hAT-N87_DR        DNA/hAT-Ac              446    544     (0)  776595  
   597   31.0  1.8  0.5  chr14             28490357 28490369 (24169863) + DNA2-16_DR        DNA                   13827  13928  (4123)  776596  
  1574    6.2  0.0  0.0  chr14             28490370 28490561 (24169671) C HATN4_DR          DNA/hAT-Charlie         (0)    192       1  776597  
   227   12.9  0.0  5.1  chr14             28490542 28490582 (24169650) + EnSpm-N40B_DR     DNA/CMC-EnSpm          3494   3532  (1975)  776598 *
   597   31.0  1.8  0.5  chr14             28490562 28490573 (24169659) + DNA2-16_DR        DNA                   13929  14046  (4005)  776596  
   755   12.9  0.1  0.0  chr14             28490908 28491030 (24169202) C hAT-N126B_DR      DNA/hAT-Ac              (0)    695     494  776599  
  1730   11.0  2.8  1.7  chr14             28491759 28492044 (24168188) + hAT-N51_DR        DNA/hAT-Ac                5    293    (75)  776600  
   283   20.4  3.5  4.2  chr14             28491963 28492105 (24168127) C hAT-25N1_DR       DNA/hAT-Charlie        (53)    952     811  776601 *
   373   11.1  7.6  0.8  chr14             28491996 28492113 (24168119) + CryptonV-3_DR     DNA/Crypton-V          8135   8260 (15193)  776602 *
   549   11.2  0.0  0.0  chr14             28492019 28492161 (24168071) C ZFERV-2-I_DR      LTR/ERV1             (9663)    901     759  776603 *
   559    1.2  0.1  0.0  chr14             28492050 28492177 (24168055) C EnSpm-N42_DR      DNA/CMC-EnSpm         (594)    658     543  776604  
   435    6.6  0.0  3.8  chr14             28492082 28492191 (24168041) + EnSpm-8_DR        DNA/CMC-EnSpm          1231   1336  (8105)  776605 *
   450   11.4  1.4  0.0  chr14             28492155 28492224 (24168008) + hAT-N51_DR        DNA/hAT-Ac              298    368     (0)  776606  
   294    7.8 14.1  1.2  chr14             28492178 28492191 (24168041) C DNA-8-29_DR       DNA/hAT-Tip100         (96)    924     765  776607 *
   413   15.0  5.5  4.0  chr14             28492192 28492219 (24168013) C hAT-N127_DR       DNA/hAT-Charlie      (8149)   2138    2020  776608  
  2775    1.8  0.9  0.0  chr14             28493804 28494134 (24166098) C L2-2_DRe          LINE/L2                 (3)   4235    3902  776609  
   643    9.1  1.0  1.0  chr14             28494271 28494370 (24165862) C DNA8-7_DR         DNA                     (0)    584     485  776610  
   441   17.3  1.8  2.7  chr14             28494371 28494383 (24165849) C DNA-8-31_DR       DNA/hAT-Ac              (0)    425     314  776611  
  1704   12.8 11.9  1.5  chr14             28494410 28494829 (24165403) + hAT-N131_DR       DNA/hAT-Ac              975   1437   (627)  776612  
   975   15.2 11.4  2.7  chr14             28494797 28495033 (24165199) + DNA8-23_DR        DNA                    4456   4712  (2027)  776613 *
  1888    9.8 11.8  0.3  chr14             28494838 28495133 (24165099) + SINE2-4_DR        SINE/tRNA-V-RTE          39    368     (3)  776614  
   757   12.9  4.1  4.8  chr14             28495005 28495151 (24165081) + EnSpm-17_DR       DNA/CMC-EnSpm          2829   2974  (6302)  776615 *
   665   15.6  2.2  1.4  chr14             28495141 28495277 (24164955) + DNA-5-4_DR        DNA                     501    638   (434)  776616 *
  1128    9.9  0.6  0.0  chr14             28495360 28495520 (24164712) C DNA8-7_DR         DNA                   (422)    162       1  776610  
   203   20.9  0.0  0.0  chr14             28496143 28496185 (24164047) C RTEX-2_DR         LINE/RTE-X           (2410)    850     808  776617  
   822   19.8  7.2  0.5  chr14             28496620 28496642 (24163590) C hAT-N117_DR       DNA/hAT-Tip100        (763)   1894    1858  776618  
  1186   12.5 26.7  2.6  chr14             28496643 28496986 (24163246) + HATN1_DR          DNA/hAT                   3    427     (0)  776619  
   418    8.8  0.0  0.0  chr14             28497005 28497061 (24163171) + hAT-N130_DR       DNA/hAT-Ac                1     57   (364)  776620  
  1765   11.9 11.1  1.3  chr14             28497814 28498154 (24162078) C Kolobok-N5_DR     DNA/Kolobok-T2?         (0)    485     112  776621  
  1187   15.4  8.7  2.1  chr14             28499705 28499969 (24160263) C ANGEL             DNA/Kolobok             (4)    305      24  776622  
   410   24.3  3.6 12.8  chr14             28499713 28500043 (24160189) + Helitron-2_DR     RC/Helitron            7945   8248 (19164)  776623 *
  1106   11.0 11.1  2.6  chr14             28500192 28500443 (24159789) + DNA-5-8E_DR       DNA/hAT-hAT5              1    273   (209)  776624  
   309    4.8  4.8  0.0  chr14             28500438 28500479 (24159753) + DNA-5-8C_DR       DNA/hAT-hAT5            648    691     (0)  776625 *
  2188   12.5  3.8  2.6  chr14             28500483 28500901 (24159331) + DNA-5-8E_DR       DNA/hAT-hAT5             59    482     (0)  776626  
   234   21.4  0.0  1.8  chr14             28500852 28500908 (24159324) + EnSpm-N10_DR      DNA/CMC-EnSpm          7840   7895  (1413)  776627 *
  3610   15.7  6.7  0.0  chr14             28503317 28504018 (24156214) C L2-3_DRe          LINE/L2                (13)   5055    4307  776628  
  1225   15.2 16.0  1.4  chr14             28504014 28504326 (24155906) + Merlin-N1_DR      DNA/Merlin               12    369     (0)  776629 *
   220   16.5 33.0  0.0  chr14             28505094 28505184 (24155048) C ANGEL             DNA/Kolobok             (0)    309     189  776630 *
   242   19.6  0.0  0.0  chr14             28505147 28505192 (24155040) + EnSpm-8_DR        DNA/CMC-EnSpm          6030   6075  (3366)  776631  
   245   19.1  0.0  0.0  chr14             28505208 28505254 (24154978) + DNA-X-7_DR        DNA                       2     48   (598)  776632  
  2589   13.0  7.2  1.6  chr14             28505273 28505741 (24154491) + DNA-X-7_DR        DNA                     152    646     (0)  776633  
   537   17.2  3.4  0.8  chr14             28505768 28505884 (24154348) + ANGEL             DNA/Kolobok             190    309     (0)  776634  
   337   20.8  4.8  8.0  chr14             28505885 28505944 (24154288) C hAT-N134_DR       DNA/hAT?              (319)    746     692  776635  
  9715    4.4  1.0  0.2  chr14             28505966 28507161 (24153071) + Harbinger-4N1C_DR DNA/PIF-Harbinger         1   1206     (0)  776636  
   233   23.0  4.0  1.0  chr14             28508131 28508231 (24152001) C EnSpm-10_DR       DNA/CMC-EnSpm        (3935)   2370    2267  776637  
   385   25.1  5.5  2.4  chr14             28508365 28508527 (24151705) + EnSpm-10_DR       DNA/CMC-EnSpm          2058   2225  (4080)  776638  
   867    9.0  1.6  3.2  chr14             28509462 28509587 (24150645) C hAT-N52_DR        DNA/hAT-Ac              (0)    821     698  776639  
   943   13.7 22.8  4.7  chr14             28509663 28509899 (24150333) C hAT-N52B_DR       DNA/hAT-Ac            (543)    278       1  776639  
  1077   25.1 15.1  6.2  chr14             28510929 28511430 (24148802) C Harbinger-8N2_DR  DNA/PIF-Harbinger       (4)    544       1  776640  
   800   14.2  1.4  0.0  chr14             28511996 28512136 (24148096) + DNA4-1B_DR        DNA/Sola-2                1    143   (471)  776641 *
  1953    9.7 17.3  5.7  chr14             28512131 28512512 (24147720) C DNA-X-8_DR        DNA                   (488)    424       1  776642  
   584   21.6 13.5  0.8  chr14             28513377 28513591 (24146641) + TDR16             DNA/Merlin                1    242    (71)  776643  
   327   18.0  1.6  0.0  chr14             28514822 28514882 (24145350) C DNA-8-8_DR        DNA/hAT-Charlie         (0)   1125    1064  776644  
   978   14.7 19.4  0.9  chr14             28514918 28515185 (24145047) C DNA-8-8_DR        DNA/hAT-Charlie       (597)    528     212  776645  
   609   13.2  1.2  0.0  chr14             28515194 28515276 (24144956) C DNA-8-8_DR        DNA/hAT-Charlie      (1041)     84       1  776645  
   202   13.3  0.0  2.2  chr14             28515410 28515455 (24144777) + EnSpm-7_DR        DNA/CMC-EnSpm          7081   7125  (3909)  776646  
  1305   14.9  0.0  0.4  chr14             28516253 28516481 (24143751) + TDR12             DNA                       1    228    (14)  776647  
  2455   15.5 10.8  1.8  chr14             28516837 28517336 (24142896) + Harbinger-8N2_DR  DNA/PIF-Harbinger         1    544     (4)  776648  
   228   22.5 11.1  1.3  chr14             28517273 28517344 (24142888) + DNA2-7_DR         DNA                    5480   5558  (4092)  776649 *
  1040   13.6 31.1  0.9  chr14             28517336 28517676 (24142556) C HATN10_DR         DNA/hAT-Ac             (12)    443       1  776650  
   956    2.5 60.0  0.3  chr14             28517989 28518188 (24142044) C hAT-N78_DR        DNA/hAT-Charlie         (0)    319       1  776651  
  1222   14.6  5.2  0.0  chr14             28518681 28518892 (24141340) C DNA2-16_DR        DNA                  (4011)  14040   13818  776652  
   224   14.7  0.0  4.9  chr14             28519205 28519247 (24140985) C DNA-X-5_DR        DNA/hAT              (1160)     61      21  776653  
   344   16.7  1.5  0.0  chr14             28519393 28519453 (24140779) + DNA-5-3_DR        DNA/hAT-hAT5              1     62   (471)  776654  
   233   18.9  0.0  0.0  chr14             28519454 28519490 (24140742) + Kolobok-N6_DR     DNA/Kolobok-T2?           1     37   (430)  776655  
   399   21.7  6.8  1.6  chr14             28519500 28519616 (24140616) + DNA-5-3_DR        DNA/hAT-hAT5            411    533     (0)  776656  
   207   17.1  0.0  0.0  chr14             28519651 28519685 (24140547) + Dada-U6_DR        DNA/Dada               3407   3441  (5522)  776657  
  1510   14.6  4.0  0.0  chr14             28520508 28520754 (24139478) C DNA5-6B_DR        DNA/hAT                 (0)   1153     897  776658  
  1924    9.7  7.0  0.0  chr14             28520761 28521058 (24139174) C hAT-N61_DR        DNA/hAT?                (0)    525     207  776659  
   253   25.5  2.0  9.7  chr14             28521026 28521058 (24139174) C DNA8-10_DR        DNA/hAT-Ac           (1181)   2837    2812  776660 *
  1155    8.5 12.6  0.9  chr14             28521059 28521249 (24138983) + HE2_DR            SINE/tRNA-V-RTE           2    214   (149)  776661  
  1189   12.5  1.1  0.0  chr14             28521293 28521476 (24138756) C Helitron-4_DR     RC/Helitron         (22075)   9793    9608  776662  
   585   11.8  9.7  0.9  chr14             28521608 28521710 (24138522) C hAT-N61_DR        DNA/hAT?              (413)    112       1  776659  
  2138   12.4  4.7  0.8  chr14             28521729 28522093 (24138139) + DNA2-32B_DR       DNA/hAT                 275    653   (476)  776663  
  9690    3.0  0.6  0.6  chr14             28522094 28523237 (24136995) C Harbinger3N_DR    DNA/PIF-Harbinger       (0)   1144       1  776664  
  1812   13.5  4.6  0.0  chr14             28523238 28523536 (24136696) + DNA2-32B_DR       DNA/hAT                 651    963   (166)  776665  
  3945    8.7  5.7  3.6  chr14             28523566 28524195 (24136037) C DNA6-9_DR         DNA/hAT-hAT5           (51)    643       1  776666  
   839   15.0  1.2  4.9  chr14             28524198 28524365 (24135867) C DNA-5-6_DR        DNA/hAT              (1067)    162       1  776667  
   332   21.4 24.4  2.5  chr14             28524541 28524708 (24135524) + EnSpm-N6_DR       DNA/CMC-EnSpm?          141    344     (2)  776668  
   867   17.6 19.2  0.4  chr14             28525933 28526166 (24134066) C EnSpm-N6_DR       DNA/CMC-EnSpm?          (2)    344      67  776669  
   370   12.5  0.0  0.0  chr14             28527524 28527579 (24132653) C hAT-N129_DR       DNA/hAT-Ac              (2)    762     707  776670  
   353   15.7  8.6  0.0  chr14             28527580 28527590 (24132642) C DNA6-1_DR         DNA/hAT-hAT5          (301)    845     773  776671  
   288   15.2 29.1  0.3  chr14             28527585 28527711 (24132521) C hAT-N130_DR       DNA/hAT-Ac            (279)    142       1  776672 *
  2387   11.6  4.9  2.6  chr14             28528076 28528484 (24131748) + HarbingerN1_DR    DNA/PIF-Harbinger        18    435   (215)  776673  
 11754    7.2  1.3  1.8  chr14             28528487 28530152 (24130080) + Harbinger-1N1_DR  DNA/PIF-Harbinger         1   1657     (0)  776674  
  1264   16.0  0.0  0.5  chr14             28530157 28530369 (24129863) + HarbingerN1_DR    DNA/PIF-Harbinger       439    650     (0)  776675  
   204   19.5  0.0  0.0  chr14             28531556 28531596 (24128636) C LOOPERN6_DR       DNA/Kolobok-T2?         (1)   1350    1310  776676 *
   926   12.7  8.1  6.1  chr14             28531584 28531793 (24128439) + LOOPERN6_DR       DNA/Kolobok-T2?         571    784   (567)  776677  
   687   13.2 14.0  2.5  chr14             28531638 28531816 (24128416) C EnSpm-N10_DR      DNA/CMC-EnSpm        (1809)   7499    7301  776678 *
   537   16.0 17.8  2.6  chr14             28531873 28532007 (24128225) C LOOPERN6_DR       DNA/Kolobok-T2?       (654)    697     543  776679  
   537   19.8 17.4  4.4  chr14             28532008 28532063 (24128169) C EnSpm-N10_DR      DNA/CMC-EnSpm        (2171)   7106    6912  776678  
   683   16.7  0.7  4.8  chr14             28532287 28532315 (24127917) + DNA2-16_DR        DNA                    8016   8038 (10013)  776680  
  2521    8.2  0.2  8.2  chr14             28532316 28532712 (24127520) + SINE2-3_DR        SINE/tRNA-V-RTE           1    368     (0)  776681  
   675   15.6  3.2 17.1  chr14             28532551 28532736 (24127496) C DNA9-6_DR         DNA                  (3290)   4594    4431  776682 *
  4061    9.7  5.0  5.9  chr14             28532923 28533645 (24126587) + hAT-N25B_DR       DNA/hAT-Ac                1    717     (3)  776683  
   609   10.6  6.7  0.0  chr14             28533845 28533948 (24126284) C LOOPERN6B_DR      DNA/Kolobok-T2?       (685)    111       1  776684  
   499   10.0  0.0  2.9  chr14             28534486 28534557 (24125675) + DNA-N38_DR        DNA                     525    594    (29)  776685  
  3053   11.3  5.0  8.5  chr14             28534944 28535426 (24124806) C L2-5_DRe          LINE/L2                 (1)   2226    1705  776686  
   305   23.6 23.4  0.7  chr14             28535427 28535537 (24124695) C DNA8-26_DR        DNA                  (1998)   2532    2397  776687 *
   469   23.2  1.3 10.2  chr14             28535495 28535643 (24124589) + DIRS-1D-LTR_DR    LTR/Ngaro               234    370   (231)  776688 *
  1030   14.1  4.7  0.0  chr14             28535542 28535711 (24124521) + HE1_DR1           SINE/tRNA-V-RTE          73    250   (152)  776689  
   261   20.4  0.0  0.0  chr14             28535753 28535801 (24124431) + Gypsy-115-LTR_DR  LTR/Gypsy               330    378     (0)  776690  
   203    6.5  3.2  0.0  chr14             28536142 28536172 (24124060) C Merlin-1_DR       DNA/Merlin           (2991)   7536    7505  776691  
   340   27.1  0.0  6.0  chr14             28536585 28536690 (24123542) C LSU-rRNA_Hsa      rRNA                   (80)   4955    4856  776692  
  2074    8.6  9.5  0.3  chr14             28536758 28537083 (24123149) + HE1_DR1           SINE/tRNA-V-RTE          28    383    (19)  776693  
   688   17.5 11.1  2.0  chr14             28536956 28537136 (24123096) C DNA9-6_DR         DNA                  (3290)   4594    4398  776694 *
  2162   11.7 10.7  1.4  chr14             28538819 28539446 (24120786) + Harbinger-4N1_DR  DNA/PIF-Harbinger        52   1021     (0)  776695  
  1303   11.6 10.5  2.9  chr14             28539713 28540006 (24120226) C REX1-1_DR         LINE/Rex-Babar          (2)   3588    3273  776696  
  1242   14.8  7.9  6.4  chr14             28540007 28540063 (24120169) C EnSpm-N10_DR      DNA/CMC-EnSpm        (4209)   5096    4741  776697  
   702   21.8  1.4  4.0  chr14             28540909 28541190 (24119042) C DNA-N26_DR        DNA                     (8)    759     485  776698  
   207    8.6  0.0  8.6  chr14             28541226 28541263 (24118969) C CryptonV-N5_DR    DNA/Crypton-V       (18703)   5834    5800  776699  
   225   16.1  1.8  1.8  chr14             28541304 28541360 (24118872) + Mariner-6_DR      DNA/TcMar-Tc1             2     58  (1571)  776700  
  3701    6.5  0.9  2.7  chr14             28541424 28541957 (24118275) + TDR1              DNA/TcMar-Tc1            86    610   (626)  776701  
   599    9.5 13.8 18.1  chr14             28541958 28542175 (24118057) + TDR1              DNA/TcMar-Tc1          1024   1233     (3)  776702  
  3773   15.7  9.5  7.6  chr14             28543203 28544158 (24116074) + ERV1-N1B_DR-LTR   LTR/ERV1                  1    973     (0)  776703  
   819   18.1  8.8  0.5  chr14             28544165 28544369 (24115863) C SAT-13_DR         Satellite             (525)    698     477  776704  
   633    7.4  0.0  1.1  chr14             28544376 28544471 (24115761) + EnSpm-N34_DR      DNA/CMC-EnSpm           121    215   (875)  776705 *
   642   22.7  4.4  5.2  chr14             28544455 28544747 (24115485) + DNA-1-8_DR        DNA                    1027   1317   (244)  776706  
   232   20.3  4.2  6.5  chr14             28544746 28544840 (24115392) + Kolobok-N5_DR     DNA/Kolobok-T2?         366    458    (27)  776707 *
   540   13.8  1.8  0.9  chr14             28546485 28546594 (24113638) C L1-69_DR          LINE/L1                (18)   6003    5893  776708 *
   671   26.2  0.6  1.2  chr14             28546574 28546594 (24113638) + DIRS-15_DR        LTR/Ngaro              6664   6683   (386)  776709  
  2347   12.1  1.9  2.2  chr14             28546595 28546966 (24113266) + SINE2-4_DR        SINE/tRNA-V-RTE           1    371     (0)  776710  
   501   17.3 12.4  2.8  chr14             28547048 28547208 (24113024) C L1-69_DR          LINE/L1               (266)   5755    5580  776708  
   636   22.6  3.2  6.5  chr14             28548816 28549153 (24111079) + EnSpm-N13_DR      DNA/CMC-EnSpm         13475  13711  (8438)  776711  
   621   22.6  2.3  9.8  chr14             28548822 28548852 (24111380) C EnSpm-7_DR        DNA/CMC-EnSpm        (1592)   9442    9322  776712 *
   966   19.8  3.8  2.6  chr14             28548853 28549116 (24111116) C ANGEL             DNA/Kolobok             (0)    309      43  776713  
   464   17.3 14.8  1.3  chr14             28549017 28549151 (24111081) C hAT-N134_DR       DNA/hAT?              (174)    891     739  776714 *
   621   22.6  2.3  9.8  chr14             28549152 28549180 (24111052) C EnSpm-7_DR        DNA/CMC-EnSpm        (1592)   9321    9199  776712  
   209   15.8  0.0  0.0  chr14             28549262 28549299 (24110933) C EnSpm-6N1_DR      DNA/CMC-EnSpm        (1762)   7474    7437  776715 *
  2171   19.5  5.2  1.0  chr14             28549297 28549778 (24110454) C hAT-N203_DR       DNA/hAT-Tip100       (3986)   1555    1054  776716  
   360   17.7  8.9  0.0  chr14             28551305 28551383 (24108849) + hAT-N171_DR       DNA/hAT-hAT5            677    762     (0)  776717  
   216   15.0  0.0  0.0  chr14             28551639 28551678 (24108554) + Kolobok-N10_DR    DNA/Kolobok               2     41   (602)  776718  
  4723    1.8  0.0  3.7  chr14             28551680 28552270 (24107962) C SINE3-1a          SINE/5S-Deu-L2          (0)    570       1  776719  
  1326   20.4  2.5  1.6  chr14             28552362 28552679 (24107553) C Kolobok-N16_DR    DNA/Kolobok?            (4)   1238     918  776720  
   904   18.7  2.0  2.5  chr14             28552701 28552903 (24107329) C Kolobok-N16_DR    DNA/Kolobok?          (690)    552     351  776720  
   226   19.1  0.0  0.0  chr14             28552888 28552934 (24107298) + ANGEL             DNA/Kolobok             189    235    (74)  776721 *
   232    8.7  4.7  5.9  chr14             28552937 28552958 (24107274) + hAT-N155_DR       DNA/hAT-Tip100          169    253   (335)  776722  
   259    7.1  0.0  0.0  chr14             28552967 28553022 (24107210) C Mariner-N5C_DR    DNA/TcMar            (6397)   1524    1469  776723 *
   283   11.7  3.7  6.2  chr14             28552982 28553063 (24107169) + EnSpm1_DR         DNA/CMC-EnSpm          1361   1440  (8048)  776724  
   203   14.8  2.0  5.2  chr14             28553023 28553036 (24107196) C EnSpm-N44_DR      DNA/CMC-EnSpm        (1684)   6968    6872  776725 *
  1380   11.3 17.3  1.4  chr14             28553187 28553545 (24106687) + hAT-N177B_DR      DNA/hAT-Tip100            1    415   (549)  776726  
  2528    5.7  0.0  0.6  chr14             28553583 28553903 (24106329) + hAT-N78_DR        DNA/hAT-Charlie           1    319     (0)  776727  
  2398    7.9 11.1  5.8  chr14             28553948 28554390 (24105842) + hAT-N177B_DR      DNA/hAT-Tip100          500    964     (0)  776728  
  1960   11.6 10.6  1.4  chr14             28555815 28556209 (24104023) C TDR24             DNA                    (10)    434       4  776729  
   634   19.1  2.4 10.3  chr14             28556269 28556478 (24103754) + DNA13TA1_DR       DNA/TcMar-Tc1             1    195   (123)  776730 *
  5543   12.6 17.8  0.4  chr14             28556477 28557571 (24102661) C hAT-N57_DR        DNA/hAT-Ac              (1)   1285       1  776731  
   331   16.7  3.0  0.0  chr14             28557572 28557637 (24102595) + DNA13TA1_DR       DNA/TcMar-Tc1           251    318     (0)  776732  
   239   17.1  2.8 10.4  chr14             28558129 28558200 (24102032) + DNA2-7_DR         DNA                    4298   4364  (5286)  776733  
   212   17.9 24.1  7.8  chr14             28558142 28558286 (24101946) C ANGEL             DNA/hAT                 (0)    309     143  776734 *
   235   14.3 25.0  0.0  chr14             28558303 28558358 (24101874) C ANGEL             DNA/hAT               (239)     70       1  776734  
   235   17.5  5.3  0.0  chr14             28558309 28558365 (24101867) + EnSpm-7_DR        DNA/CMC-EnSpm          9365   9424  (1610)  776735  
   719   20.7 21.7  4.4  chr14             28559225 28559533 (24100699) + Harbinger-N32_DR  DNA/PIF-Harbinger         7    366    (40)  776736  
  2476   14.9 11.5 13.9  chr14             28559731 28560452 (24099780) C DNA-6-N1_DR       DNA                     (1)    707       1  776737  
   588   18.2  0.0  0.8  chr14             28560825 28560838 (24099394) C Academ-N1_DRe     DNA/Academ-1         (2543)   1485    1473  776738  
  1280   16.0  1.7  0.4  chr14             28560839 28561077 (24099155) + TDR12             DNA                       1    242     (0)  776739  
   348   13.8 19.1  0.0  chr14             28562143 28562236 (24097996) + DNA2-10_DR        DNA                    2159   2270  (1251)  776740  
   291   13.5 28.4  0.0  chr14             28562238 28562311 (24097921) + HATN10_DR         DNA/hAT-Ac              335    429    (26)  776741  
   258   18.3  0.0 14.9  chr14             28563446 28563458 (24096774) C EnSpm-7_DR        DNA/CMC-EnSpm        (1601)   9433    9431  776742  
   908   16.7 22.1  0.0  chr14             28563459 28563680 (24096552) C Kolobok-N10B_DR   DNA/Kolobok             (0)    271       1  776743  
   361   18.8 25.1  1.3  chr14             28563681 28563706 (24096526) C DNA2-8_DR         DNA/CMC-EnSpm        (1762)   2645    2577  776744  
   325   24.4 17.7  1.2  chr14             28563581 28563721 (24096511) + DNA2-16_DR        DNA                   11264  11427  (6624)  776745 *
   286   25.0 14.3  0.7  chr14             28563720 28563852 (24096380) C DNA2-16_DR        DNA                  (6599)  11452   11302  776746 *
   287   25.6 13.9  5.4  chr14             28563743 28563773 (24096459) + DNA2-8_DR         DNA/CMC-EnSpm          2578   2754  (1653)  776747  
   564   18.5 19.1  2.4  chr14             28563774 28563956 (24096276) + Kolobok-N10B_DR   DNA/Kolobok               6    218    (53)  776748  
  2374   14.4  5.8  0.2  chr14             28563979 28564389 (24095843) + L2-35_DRe         LINE/L2                2011   2444   (156)  776749  
  1761   15.6  3.8  5.2  chr14             28564870 28565260 (24094972) C TDR19C            DNA/hAT-Charlie         (0)    396      11  776750  
   701   23.0 16.7  0.9  chr14             28565094 28565374 (24094858) C DNA8-26_DR        DNA                  (2795)   1735    1411  776751 *
   349    5.7  2.0  2.8  chr14             28565246 28565394 (24094838) + DNA2-7_DR         DNA                    2619   2733  (6917)  776752 *
  1536   13.4  7.4  2.3  chr14             28567073 28567439 (24092793) C L1-106_DR         LINE/L1                (16)   1284     900  776753  
   828   14.5  5.9  0.6  chr14             28568429 28568581 (24091651) C DNAX-23_DR        DNA                  (1404)  10397   10237  776754 *
  2081   12.0  1.1  7.9  chr14             28568446 28568808 (24091424) C SINE2-4_DR        SINE/tRNA-V-RTE         (0)    371      32  776755  
   255   20.4  4.1  0.0  chr14             28568766 28568814 (24091418) + EnSpm-N48B_DR     DNA/CMC-EnSpm          2571   2621  (4338)  776756 *
  1163   18.5  0.5  2.3  chr14             28568803 28569023 (24091209) + DNA-5-1B_DR       DNA/hAT-Tip100          487    703    (11)  776757  
 14056    3.2  4.1  0.8  chr14             28569024 28570788 (24089444) + Harbinger-5N1_DR  DNA/PIF-Harbinger         1   1823     (0)  776758  
  1681    8.8  8.0  0.3  chr14             28570804 28571066 (24089166) + hAT-N51_DR        DNA/hAT-Ac               86    368     (0)  776759  
   280   23.8  0.0  0.0  chr14             28571559 28571621 (24088611) C Harbinger-5_DR    DNA/PIF-Harbinger    (2473)   4186    4124  776760  
   222   32.1  0.0  2.8  chr14             28571605 28571716 (24088516) + Harbinger-5_DR    DNA/PIF-Harbinger      3516   3624  (3035)  776761 *
  1164   12.3  6.4  0.5  chr14             28571844 28572047 (24088185) + Rex1-23_DRe       LINE/Rex-Babar         2032   2247     (3)  776762 *
  3360   12.4  5.3  0.3  chr14             28572044 28572593 (24087639) + HAT1-N1B_DR       DNA/hAT-Ac              163    739     (0)  776763  
   316   27.4  0.0  1.1  chr14             28572766 28572777 (24087455) + L1-60_DR          LINE/L1                 275    285  (5392)  776764  
  1325   11.7  1.0  0.5  chr14             28572778 28572974 (24087258) + hATN-28_DRe       DNA/hAT-Charlie           1    198     (5)  776765  
   432   26.2  3.9  2.9  chr14             28572803 28573006 (24087226) C TDR19C            DNA/hAT-Charlie        (20)    376     171  776766 *
  1358   10.4  6.2  0.0  chr14             28573033 28573243 (24086989) + HarbingerN1_DR    DNA/PIF-Harbinger         1    224   (426)  776767  
   244   23.1  1.4  6.1  chr14             28573226 28573240 (24086992) + DNA8-23_DR        DNA                    4695   4706  (2033)  776768 *
  2441    8.7  1.1  4.7  chr14             28573241 28573614 (24086618) + SINE2-3_DR        SINE/tRNA-V-RTE           1    361     (7)  776769  
   934   20.6 20.8  1.7  chr14             28573378 28573771 (24086461) + EnSpm-N44_DR      DNA/CMC-EnSpm          5472   5939  (2713)  776770 *
  1397    5.7  4.6  1.0  chr14             28573612 28573807 (24086425) + HarbingerN1_DR    DNA/PIF-Harbinger       207    409   (241)  776771  
   203   27.4  7.0  6.4  chr14             28573873 28574028 (24086204) + hAT-N104_DR       DNA/hAT-Tip100          374    530     (0)  776772  
   220   25.0  2.9  1.4  chr14             28574184 28574252 (24085980) C Harbinger-5_DR    DNA/PIF-Harbinger    (3075)   3584    3515  776773  
   233   19.7  0.0  7.8  chr14             28574953 28575007 (24085225) C Harbinger-5_DR    DNA/PIF-Harbinger    (2455)   4204    4154  776774  
  1159   11.6 41.0  0.8  chr14             28575020 28575375 (24084857) C hAT-N58_DR        DNA/hAT-Ac              (0)    808     311  776775  
  1600    8.7  4.3  0.8  chr14             28575378 28575609 (24084623) + SINE2-3_DR        SINE/tRNA-V-RTE           1    240   (128)  776776  
   805   11.6  0.8  0.8  chr14             28575939 28576068 (24084164) + DNA11TA1B_DR      DNA/CMC-EnSpm             1    130    (73)  776777  
   910   17.1  0.0  0.5  chr14             28576293 28576492 (24083740) + DNA9-3_DR         DNA/MULE-MuDR?        10374  10572   (807)  776778  
   235   25.0  4.0  0.0  chr14             28576540 28576615 (24083617) + Mariner-19_DR     DNA/TcMar-Tc1             5     83  (1144)  776779  
   231   25.0  3.1  0.0  chr14             28576708 28576771 (24083461) + Harbinger-5_DR    DNA/PIF-Harbinger      4118   4183  (2476)  776780  
   202   15.6  0.0  4.4  chr14             28577145 28577191 (24083041) C Zisupton-3_DR     DNA/Zisupton         (3773)   4182    4138  776781 *
   206   16.2  0.0  0.0  chr14             28577146 28577182 (24083050) + DNA-N46_DR        DNA                     429    465    (72)  776782  
   200   20.9  0.0 17.6  chr14             28577183 28577232 (24083000) C Merlin-2_DR       DNA/Merlin           (6150)   7771    7698  776783  
   714   15.4  6.0  0.0  chr14             28577445 28577593 (24082639) + TDR7              DNA                     382    539     (2)  776784  
   220   24.2  0.0  4.8  chr14             28577594 28577628 (24082604) C DNA-N46_DR        DNA                   (104)    433     402  776785  
  1122    8.3  2.7  1.6  chr14             28578205 28578384 (24081848) C EnSpm-N21_DR      DNA/CMC-EnSpm           (2)    477     296  776786  
  1850   12.2 11.8  5.2  chr14             28578385 28578800 (24081432) C TDR24             DNA                     (0)    444       3  776787  
  1148   16.7  1.4  6.2  chr14             28578801 28579085 (24081147) C EnSpm-N21_DR      DNA/CMC-EnSpm         (188)    291      20  776786 *
  1529    5.4  0.0  1.0  chr14             28579079 28579282 (24080950) C CryptonV-N3_DR    DNA/Crypton-V        (1811)  18852   18651  776788  
  2156   10.4 12.5  1.6  chr14             28579468 28579876 (24080356) C HATN10_DR         DNA/hAT-Ac              (2)    453       1  776789  
   930   16.3 22.7  1.1  chr14             28579984 28580269 (24079963) + L1-52_DR          LINE/L1                5243   5589    (18)  776790  
   898   20.7  5.9  0.6  chr14             28581568 28581805 (24078427) C DIRS-4N1-LTR_DR   LTR/Ngaro             (142)    212       2  776791  
  2068    8.8  0.7  0.0  chr14             28581820 28582093 (24078139) C DNA-1-6_DR        DNA                     (0)    625     350  776792  
   255   10.0  4.0  0.0  chr14             28582119 28582168 (24078064) + CryptonV-N4_DR    DNA/Crypton-V          4823   4874  (8619)  776793 *
   432    9.2  1.7  0.0  chr14             28582154 28582272 (24077960) + ERV1-N3-I_DR      LTR/ERV1               3604   3724   (867)  776794 *
   503    7.7  2.6  0.0  chr14             28582172 28582288 (24077944) C Zisupton-7_DR     DNA/Zisupton         (5602)  11480   11361  776795  
   324   14.6  5.2  3.6  chr14             28582289 28582302 (24077930) + hAT-N131_DR       DNA/hAT-Ac              228    360  (1704)  776796 *
  2624   11.9  1.2  0.0  chr14             28582290 28582716 (24077516) + DNA4-1B_DR        DNA/Sola-2              179    610     (4)  776797  
   675   25.2  3.6  7.2  chr14             28583087 28583360 (24076872) + ANGEL             DNA/Kolobok              39    303     (6)  776798  
   278   22.6  0.0  0.0  chr14             28584809 28584861 (24075371) C Copia-12_DR-LTR   LTR/Gypsy?              (0)    467     415  776799 *
   578   12.9  1.3  0.0  chr14             28584848 28584945 (24075287) C Ngaro1_DR         LTR/Ngaro             (355)   6540    6410  776800  
   485   10.1  0.4  0.0  chr14             28584931 28585007 (24075225) C Ngaro1_DR         LTR/Ngaro            (6468)    110      46  776800 *
   297   16.1  5.4  6.8  chr14             28585003 28585086 (24075146) C Copia-12_DR-LTR   LTR/Gypsy?             (54)    415     329  776799 *
   235   18.5  3.7  9.8  chr14             28585087 28585140 (24075092) + HAT1-N1B_DR       DNA/hAT-Ac                1     51   (688)  776801  
  1009    4.8  0.0  0.0  chr14             28585147 28585270 (24074962) C Rex1-52_DR        LINE/Rex-Babar          (0)    765     642  776802  
  2017   13.6  0.6  1.2  chr14             28585289 28585653 (24074579) + HAT1-N1B_DR       DNA/hAT-Ac               57    450   (289)  776803  
   694   11.7 19.5  0.0  chr14             28585654 28585781 (24074451) + HAT1-N1B_DR       DNA/hAT-Ac              586    738     (1)  776804  
  1917   11.8  4.8  3.0  chr14             28585784 28586116 (24074116) C Copia-12_DR-LTR   LTR/Gypsy?            (128)    339       1  776799  
   487    5.2  0.0  6.2  chr14             28586676 28586778 (24073454) + HAT1_DR           DNA/hAT-Ac              551    647  (2645)  776805 *
   851    0.0  1.5  0.0  chr14             28586707 28586837 (24073395) + (TAGA)n           Simple_repeat             3    135     (0)  776806  
  1204    5.3  1.7  1.2  chr14             28586841 28587012 (24073220) C hAT-N89B_DR       DNA/hAT-Ac            (385)   2027    1855  776807 *
  8560    6.2  0.7  0.9  chr14             28586987 28588093 (24072139) C CryptonV-N3_DR    DNA/Crypton-V        (3033)  17630   16526  776808  
  5400    7.8  9.3  1.0  chr14             28589597 28590395 (24069837) + TDR8B             DNA/hAT-Ac               17    880    (83)  776809  
  1117    9.4  0.0  0.0  chr14             28590414 28590562 (24069670) + Harbinger-N31_DR  DNA/PIF-Harbinger       537    685     (0)  776810  
  1328   10.7  1.0  1.0  chr14             28590563 28590761 (24069471) + SINE3-1           SINE/5S-Deu-L2          392    590     (0)  776811  
   624   16.4 11.2  0.0  chr14             28591201 28591316 (24068916) + HATN13_DR         DNA/hAT-Ac                1    129   (990)  776812  
   635   16.8  1.4  9.0  chr14             28591317 28591460 (24068772) + hAT-N25_DR        DNA/hAT-Ac                1    134   (695)  776813  
   429   24.1  0.0  0.0  chr14             28591458 28591540 (24068692) + Harbinger-8N2_DR  DNA/PIF-Harbinger       105    187   (361)  776814 *
  1719   10.7  0.0  2.2  chr14             28591549 28591826 (24068406) + hAT-N25B_DR       DNA/hAT-Ac              449    720     (0)  776815  
  3299   13.1  8.1  4.1  chr14             28591830 28592566 (24067666) + HATN13_DR         DNA/hAT-Ac              123   1119     (0)  776816  
  7021    0.2  8.6  0.1  chr14             28593682 28594588 (24065644) C EnSpm-N2_DR       DNA/CMC-EnSpm           (0)   4015    3032  776817  
   260   11.3  1.9  0.0  chr14             28594555 28594588 (24065644) C DNA-TA-4_DR       DNA/TcMar            (8284)   1511    1477  776818 *
  2396   12.5  0.5  1.3  chr14             28594589 28594970 (24065262) C Gypsy161-LTR_DR   LTR/Gypsy               (1)    379       1  776819  
   202   18.2  9.1  0.0  chr14             28594608 28594619 (24065613) + ERV1-7_DR-I       LTR/ERV1               1982   2052  (4651)  776820 *
   293   14.3  0.0  0.0  chr14             28594951 28595006 (24065226) + EnSpm-N36_DR      DNA/CMC-EnSpm          2591   2646   (579)  776821 *
   500    0.0  0.0  0.0  chr14             28594971 28595035 (24065197) C EnSpm-N2_DR       DNA/CMC-EnSpm        (1057)   2958    2894  776817  
   989   17.8 10.6  0.0  chr14             28595036 28595271 (24064961) C ANGEL             DNA/Kolobok            (48)    261       1  776822  
   203   23.1  5.4 10.4  chr14             28595178 28595288 (24064944) + DNA6-1_DR         DNA/hAT-hAT5            617    722   (427)  776823 *
 16012    1.7  0.6  0.2  chr14             28595240 28597143 (24063089) C EnSpm-N2_DR       DNA/CMC-EnSpm        (1122)   2893     982  776817  
   270    8.1  0.0  0.0  chr14             28597134 28597170 (24063062) + hAT-N64B_DR       DNA/hAT-Ac             1118   1154  (2645)  776824 *
  1219   16.6  2.4  6.7  chr14             28597138 28597433 (24062799) + Kolobok-N4_DR     DNA/Kolobok-T2         1889   2172   (830)  776825  
   231   22.4  0.0  0.0  chr14             28597399 28597447 (24062785) C Academ-N1_DRe     DNA/Academ-1         (2922)   1106    1058  776826 *
  8642    1.3  0.3  0.0  chr14             28597431 28598413 (24061819) C EnSpm-N2_DR       DNA/CMC-EnSpm        (3029)    986       1  776817  
  2626   13.4 10.1  5.5  chr14             28598494 28599265 (24060967) C hAT-N177B_DR      DNA/hAT-Tip100         (22)    948     143  776827  
   332   20.0  0.0  0.0  chr14             28599253 28599312 (24060920) C hAT-N177_DR       DNA/hAT-Tip100        (909)     61       2  776828 *
   283   22.7  2.5  5.2  chr14             28599313 28599329 (24060903) + Mariner-N5C_DR    DNA/TcMar              1773   1847  (6074)  776829 *
  2583   13.3 14.1  4.8  chr14             28599314 28599923 (24060309) C HATN12B_DR        DNA/hAT-Ac             (31)    664       1  776830  
   413    8.4  0.0  1.2  chr14             28600001 28600084 (24060148) + DNA-N43_DR        DNA/TcMar-Fot1          642    724   (330)  776831 *
   460    8.9  3.3  0.0  chr14             28600011 28600100 (24060132) C Helitron-2_DR     RC/Helitron          (3730)  23682   23590  776832  
   347   13.8  1.9 10.3  chr14             28600019 28600123 (24060109) C hAT-N202_DR       DNA/hAT-Tip100       (1691)    194      98  776833 *
   240   26.2  1.6  7.4  chr14             28600124 28600145 (24060087) + ERV1-N6-I_DR      LTR/ERV1               4076   4195   (308)  776834  
   830    8.4  0.0  0.0  chr14             28600650 28600756 (24059476) + Harbinger-4N1_DR  DNA/PIF-Harbinger       278    384   (637)  776835  
   626   12.8 11.7  8.3  chr14             28600793 28601014 (24059218) + Mariner-N21_DR    DNA/TcMar               792   1020     (0)  776836  
  2156   17.7  2.4  5.1  chr14             28601015 28601378 (24058854) + hAT-N89B_DR       DNA/hAT-Ac             1579   1928   (484)  776837  
   806   20.7  1.9  3.3  chr14             28601369 28601583 (24058649) C DNA8-25_DR        DNA                  (1742)   2225    2014  776838 *
  1197   16.8  3.6  4.0  chr14             28601393 28601671 (24058561) C ZFERV-2N1-I_DR    LTR/ERV1              (903)   6074    5797  776839 *
  2436    7.7  3.0  0.9  chr14             28601430 28601768 (24058464) C SINE2-3_DR        SINE/tRNA-V-RTE         (0)    368      23  776840  
   421   24.3  7.5  4.9  chr14             28601774 28601933 (24058299) + Kolobok-N10_DR    DNA/Kolobok             480    643     (0)  776841  
   200   10.7  0.0  0.0  chr14             28602258 28602285 (24057947) C DNA2-7_DR         DNA                  (8127)   1523    1496  776842  
  7289    8.8  9.2  1.9  chr14             28603378 28604520 (24055712) C TC1DR3            DNA/TcMar-Tc1           (0)   1225       1  776843  
   240    7.4 40.7  0.0  chr14             28605208 28605261 (24054971) + TC1DR2            DNA/TcMar-Tc1             1     76   (800)  776844  
  4317    7.9  5.1  0.6  chr14             28605272 28605933 (24054299) + TC1DR2            DNA/TcMar-Tc1           185    876     (0)  776845  
   593   20.8  4.4  5.8  chr14             28605934 28606090 (24054142) C hAT-N126B_DR      DNA/hAT-Ac              (9)    591     437  776846  
  1882   19.4  5.6  2.4  chr14             28606092 28606541 (24053691) C HarbingerN7_DR    DNA/PIF-Harbinger       (0)    478      15  776847  
   666   17.7  2.4  1.2  chr14             28606599 28606764 (24053468) C hAT-N126B_DR      DNA/hAT-Ac            (211)    389     222  776846  
  2011   10.8 32.1  1.8  chr14             28606785 28607207 (24053025) C EXPANDER1_DR      LINE/RTE-BovB         (146)   3219    2671  776848  
  1545   12.5  0.0  0.0  chr14             28607238 28607461 (24052771) + EXPANDER1_DR      LINE/RTE-BovB           218    441  (2924)  776849  
   344   29.2  0.0  0.9  chr14             28607437 28607550 (24052682) C ZFERV-2N2-I_DR    LTR/ERV1             (1594)   5853    5741  776850 *
  1986   12.2  1.3  0.0  chr14             28607464 28607766 (24052466) C HE1_DR1           SINE/tRNA-V-RTE        (95)    307       1  776851  
   592   19.4  1.4  7.7  chr14             28607613 28607817 (24052415) C DNA2-16_DR        DNA                  (9888)   8163    8028  776852 *
   727   13.1  2.2  2.6  chr14             28607779 28607921 (24052311) C hAT-N126B_DR      DNA/hAT-Ac            (491)    132       1  776846  
   443   26.8  6.7  2.1  chr14             28608631 28608844 (24051388) C Harbinger-N28_DR  DNA/PIF-Harbinger       (1)    684     461  776853  
   414   15.4 10.5  1.0  chr14             28608991 28609138 (24051094) C Harbinger-N28_DR  DNA/PIF-Harbinger     (419)    243      72  776853  
  1288   20.9 19.9  4.0  chr14             28609234 28609731 (24050501) + TE-X-6B_DR        DNA/Crypton-A             1    574     (0)  776854  
   226   21.4  8.4  1.3  chr14             28609750 28609820 (24050412) + DNA-5-3_DR        DNA/hAT-hAT5            234    309   (224)  776855  
   726    9.6  0.0  1.9  chr14             28609945 28610050 (24050182) + Harbinger-4N1_DR  DNA/PIF-Harbinger         1    104   (917)  776856  
  2544   13.9 16.9  4.0  chr14             28610053 28610681 (24049551) + Harbinger-4N1B_DR DNA/PIF-Harbinger       398   1104    (59)  776857 *
  2923    8.0  0.5  0.0  chr14             28610680 28611067 (24049165) C SINE3-1           SINE/5S-Deu-L2          (5)    585     196  776858  
   835   21.7  6.0  5.5  chr14             28611657 28612021 (24048211) + Merlin-N1_DR      DNA/Merlin                2    368     (1)  776859  
   311   22.8  0.0  8.3  chr14             28612498 28612588 (24047644) + Helitron-2_DR     RC/Helitron           23240  23323  (4089)  776860 *
   357   29.1  0.0  2.7  chr14             28612514 28612626 (24047606) C DNA-2-32_DR       DNA/CMC-EnSpm?       (4883)   3899    3790  776861 *
   502   16.8 14.8  0.0  chr14             28612527 28612627 (24047605) C EnSpm-N48B_DR     DNA/CMC-EnSpm        (6094)    865     750  776862  
   482   14.9 16.4  0.7  chr14             28612628 28612648 (24047584) + HE1_DR1           SINE/tRNA-V-RTE         260    400     (2)  776863 *
   499   19.8 10.4  6.8  chr14             28612636 28612847 (24047385) C Mariner-N38_DR    DNA/TcMar-Tc1         (221)    326     108  776864  
   212   13.3  1.6 16.4  chr14             28612867 28612929 (24047303) C Mariner-N38_DR    DNA/TcMar-Tc1         (384)    163     109  776864  
 52023    0.4  0.1  0.2  chr14             28613787 28619563 (24040669) C L1-49_DR          LINE/L1                 (0)   5775       1  776865  
  3662   13.2 12.0  0.1  chr14             28619568 28620184 (24040048) + DIRS-1E-LTR_DR    LTR/Ngaro                 1    690     (0)  776866  
   773   12.7  2.6  2.4  chr14             28620385 28620545 (24039687) C hAT-N32E_DR       DNA/hAT-Charlie       (229)    202      50  776867  
   554   16.7  1.2  8.5  chr14             28620403 28620566 (24039666) C Dada-U1B_DR       DNA/Dada             (5043)   4485    4333  776868 *
   312   12.8  0.0  0.0  chr14             28620562 28620608 (24039624) C SINE_DR1          SINE                   (17)    241     195  776869 *
   350   25.0  3.6  0.0  chr14             28620607 28620620 (24039612) C EnSpm-N48B_DR     DNA/CMC-EnSpm        (4296)   2663    2647  776870  
  2612    7.8  2.2  0.3  chr14             28620621 28620980 (24039252) + SINE2-3_DR        SINE/tRNA-V-RTE           1    367     (1)  776871  
   701   21.6  4.6  4.1  chr14             28620794 28620845 (24039387) + hAT-N29_DR        DNA/hAT-Tip100         1156   1321   (259)  776872 *
  1042    9.4  0.0  1.3  chr14             28620846 28620996 (24039236) C DNA9-6_DR         DNA                  (3290)   4594    4446  776873  
   701   21.6  4.6  4.1  chr14             28620997 28621010 (24039222) + hAT-N29_DR        DNA/hAT-Tip100         1322   1373   (207)  776872  
  1692    5.5  0.8  3.4  chr14             28621919 28622163 (24038069) C TDR20             DNA/Merlin              (0)    239       1  776874  
   274   27.7  8.1  3.3  chr14             28622165 28622336 (24037896) C EnSpm-N26B_DR     DNA/CMC-EnSpm          (34)    187       8  776875 *
   430   19.1  5.5  3.5  chr14             28622209 28622621 (24037611) + EnSpm-N26B_DR     DNA/CMC-EnSpm            91    215     (6)  776876  
  1662    7.8 12.7  0.0  chr14             28622947 28623190 (24037042) + SINE2-4_DR        SINE/tRNA-V-RTE          90    364     (7)  776877  
   542   20.9  4.5  6.2  chr14             28623033 28623083 (24037149) + DNA2-16_DR        DNA                    7014   7165 (10886)  776878 *
   554   14.1 12.3  1.5  chr14             28623084 28623205 (24037027) + Merlin-1_DR       DNA/Merlin             3987   4121  (6406)  776879  
  1076   13.5  7.1  3.4  chr14             28623848 28624100 (24036132) C DNAX-16_DR        DNA                     (1)    422     161  776880  
   461   20.7  0.4  5.5  chr14             28624177 28624301 (24035931) + hAT-N111_DR       DNA/hAT-Ac              217    306   (796)  776881  
  1138   10.2 24.6  0.0  chr14             28624416 28624630 (24035602) + TDR5              DNA/CMC-EnSpm             1    268   (263)  776882  
  2325   12.4 37.9  1.8  chr14             28624631 28625353 (24034879) C hAT-N121_DR       DNA/hAT-Ac              (0)    985       7  776883  
   370    3.3  0.0  0.0  chr14             28625479 28625538 (24034694) + (TGAA)n           Simple_repeat             3     62     (0)  776884  
   231    4.9  0.0  0.0  chr14             28625506 28625546 (24034686) + EnSpm-6N1_DR      DNA/CMC-EnSpm          6395   6435  (2801)  776885 *
  1638    7.7  0.9  0.0  chr14             28625585 28625805 (24034427) + DNA9TA1_DR        DNA/CMC-EnSpm             1    223  (3110)  776886  
  2141    8.5  3.1  2.2  chr14             28625878 28626237 (24033995) C HATN10_DR         DNA/hAT-Ac             (73)    382      20  776887  
   831   22.5  0.9  5.2  chr14             28626913 28627132 (24033100) C EnSpm-15_DR       DNA/CMC-EnSpm       (10114)   1340    1130  776888 *
   933   22.3  0.5  2.0  chr14             28626939 28626972 (24033260) C TDR17B            DNA/Sola-1            (737)    809     779  776889  
  1109   13.7  0.0  1.1  chr14             28626973 28627148 (24033084) + HE1_DR1           SINE/tRNA-V-RTE           1    174   (228)  776890  
  1863    7.5 25.6  0.0  chr14             28627149 28627456 (24032776) C DIRS-4N2-LTR_DR   LTR/Ngaro               (0)    387       1  776891  
  1044   13.0  8.7  0.0  chr14             28627459 28627643 (24032589) + HE1_DR1           SINE/tRNA-V-RTE         179    379    (23)  776890  
   803   18.3  7.0  5.5  chr14             28627644 28627672 (24032560) + EnSpm-N17_DR      DNA/TcMar              3200   3416  (1777)  776892  
   317   13.9  1.5  4.5  chr14             28627733 28627800 (24032432) C L2-57_DR          LINE/L2                 (8)   1035     970  776893  
   212   23.3 11.8  3.0  chr14             28627840 28627856 (24032376) + EnSpm-N13_DR      DNA/CMC-EnSpm          8086   8185 (13963)  776894  
   230   18.7 14.7  0.0  chr14             28627857 28627878 (24032354) + CryptonV-N4_DR    DNA/Crypton-V          5025   5079  (8414)  776895  
   230   14.3  0.0  2.4  chr14             28627879 28627921 (24032311) C hAT-N164_DR       DNA/hAT-Tip100       (1169)    871     830  776896  
  3356    7.6  1.5  0.6  chr14             28628347 28628811 (24031421) + hAT-N32D_DR       DNA/hAT-Charlie         187    655     (0)  776897  
   251    6.4  4.1  4.1  chr14             28629694 28629742 (24030490) C Mariner-N18_DR    DNA/TcMar-ISRm11      (516)     96      48  776898  
  3013   10.9  2.3  0.0  chr14             28629838 28630277 (24029955) C TE-X-17_DR        Unknown                 (2)    450       1  776899  
   267   20.3  0.9  6.0  chr14             28630287 28630391 (24029841) + Mariner-N19_DR    DNA/TcMar-ISRm11        694    793   (693)  776900  
  2562   14.6 10.7  3.3  chr14             28630417 28630989 (24029243) + DNA4-1B_DR        DNA/Sola-2                1    614     (0)  776901  
   305   16.2  0.0  0.2  chr14             28631055 28631120 (24029112) + EnSpm-17_DR       DNA/CMC-EnSpm          2706   2764  (6512)  776902  
   877   12.4  3.4  4.5  chr14             28631171 28631348 (24028884) + DNA11TA1B_DR      DNA/CMC-EnSpm            28    203     (0)  776903  
  1262   16.2 18.1  0.3  chr14             28631349 28631652 (24028580) C DNA-TTAA-2_DR     DNA                    (55)    614     256  776904  
  2339    7.5  4.5  0.3  chr14             28631887 28632221 (24028011) C Tc1-7_DR          DNA/TcMar-Tc1           (0)   1646    1298  776905  
  1725   10.4  2.0  0.0  chr14             28632367 28632615 (24027617) C Tc1-7_DR          DNA/TcMar-Tc1        (1391)    255       2  776906  
   206    8.1  7.9  2.5  chr14             28633784 28633821 (24026411) + hAT-N134_DR       DNA/hAT?                724    763   (302)  776907  
   631    5.8  1.1  0.0  chr14             28633878 28633964 (24026268) + ANGEL             DNA/Kolobok              35    122   (187)  776908  
   457   20.0  0.0  1.0  chr14             28633879 28633979 (24026253) C EnSpm-N39C_DR     DNA/CMC-EnSpm?       (1661)   1932    1833  776909 *
   333   19.4  8.2 11.5  chr14             28633965 28633981 (24026251) C EnSpm-17_DR       DNA/CMC-EnSpm        (6182)   3094    2869  776910 *
   382   17.7  3.9  8.1  chr14             28633982 28633994 (24026238) + Merlin-1_DR       DNA/Merlin             4310   4372  (6155)  776911  
   414   21.7  2.8  0.0  chr14             28633995 28634100 (24026132) + DNA9-6_DR         DNA                    4436   4544  (3340)  776912 *
   472   13.7  6.3  0.0  chr14             28634017 28634111 (24026121) C HE1_DR1           SINE/tRNA-V-RTE        (18)    384     284  776913  
   339   20.4  5.9  5.0  chr14             28634023 28634141 (24026091) C hAT-N47B_DR       DNA/hAT-Tip100        (212)    776     657  776914 *
   382   23.2  8.9  0.0  chr14             28634112 28634128 (24026104) C CryptonV-N5_DR    DNA/Crypton-V       (18989)   5548    5427  776915  
  1624   12.0  2.8 29.7  chr14             28634186 28634720 (24025512) + hAT-N171_DR       DNA/hAT-hAT5              1    424   (338)  776916  
  1736   19.7  8.5  2.8  chr14             28634740 28635219 (24025013) + hAT-N203_DR       DNA/hAT-Tip100         1054   1560  (3981)  776917  
  1172   10.5 18.1  0.0  chr14             28635211 28635420 (24024812) + hAT-N171_DR       DNA/hAT-hAT5            515    762     (0)  776918 *
   282   21.0 10.1  6.8  chr14             28635421 28635455 (24024777) + SAT-13_DR         Satellite               743    799   (424)  776919  
   319   15.0  0.0  1.7  chr14             28635456 28635516 (24024716) C Helitron-2_DR     RC/Helitron         (15152)  12260   12201  776920  
   282   21.0 10.1  6.8  chr14             28635517 28635578 (24024654) + SAT-13_DR         Satellite               800    905   (318)  776919  
   288   13.2  0.0  3.8  chr14             28635606 28635660 (24024572) C IS3EU-1_DR        DNA/IS3EU            (4673)   4031    3979  776921 *
   381   12.1  0.0  0.0  chr14             28635622 28635687 (24024545) + ANGEL             DNA/Kolobok             158    223    (86)  776922  
   205   22.5  0.0 11.1  chr14             28635661 28635687 (24024545) + EnSpm-N6B_DR      DNA/CMC-EnSpm?          585    649  (2601)  776923 *
  2188   11.7  0.5  1.9  chr14             28636199 28636581 (24023651) + DNA-N30B_DR       DNA                     374    751   (295)  776924  
   341   21.3  0.0  2.8  chr14             28636570 28636680 (24023552) + EnSpm-N33_DR      DNA/CMC-EnSpm           244    351  (1906)  776925 *
   384   12.5  1.6  5.7  chr14             28636585 28636711 (24023521) C EnSpm-N2_DR       DNA/CMC-EnSpm         (941)   3074    2964  776926 *
   499    8.5  0.0  0.0  chr14             28636602 28636695 (24023537) C Helitron-2_DR     RC/Helitron         (15535)  11877   11784  776927  
   426   12.4  0.0  2.6  chr14             28636607 28636722 (24023510) C P-1_DR            DNA/P                (2598)   7370    7258  776928 *
   305   16.4  6.5  2.3  chr14             28636681 28636737 (24023495) C Harbinger-N17_DR  DNA/PIF-Harbinger    (1184)    460     286  776929 *
   317   16.8  4.5  0.6  chr14             28636696 28636762 (24023470) + DNA-8-29_DR       DNA/hAT-Tip100          836    967    (53)  776930  
   232   23.0  6.7  1.3  chr14             28636838 28636859 (24023373) C LOOPERN3B_DR      DNA/Kolobok-T2         (37)   1012     937  776931  
   336   12.0  0.0  0.0  chr14             28636860 28636909 (24023323) + Kolobok-N11_DR    DNA/Kolobok-T2           64    113   (358)  776932  
   294   17.6  2.6  4.0  chr14             28640503 28640579 (24019653) C DNA-TA-1_DR       DNA/CMC-EnSpm         (224)    588     513  776933  
   417   20.1 13.2  3.9  chr14             28640599 28640764 (24019468) + Mariner-7_DR      DNA/TcMar-Tc1           165    345  (1242)  776934  
  1736   20.6 24.2  0.5  chr14             28640800 28641286 (24018946) C ERVN1-I_DR        LTR                    (58)    602       1  776935  
   214   17.1  0.0  0.0  chr14             28641298 28641332 (24018900) C ERVN1-LTR_DR      LTR                    (31)    314     280  776935  
   853   20.0  8.0  2.4  chr14             28641353 28641552 (24018680) C ERVN1-LTR_DR      LTR                   (125)    220      10  776935  
   846   23.2  6.7  2.1  chr14             28641553 28641577 (24018655) + hAT-2n1_DR        DNA/hAT-Charlie         430    664   (546)  776936  
   446   26.2  9.9  8.5  chr14             28641564 28641796 (24018436) + Mariner-7_DR      DNA/TcMar-Tc1           386    621   (966)  776937 *
   684   14.3  5.6  2.7  chr14             28641800 28641979 (24018253) C EnSpm-N4B_DR      DNA/CMC-EnSpm?          (1)    219      35  776938  
  1171   17.4  6.4  4.1  chr14             28642038 28642301 (24017931) C Harbinger-3N2_DR  DNA/PIF-Harbinger       (0)    272       3  776939  
   201    7.4  0.0  0.0  chr14             28642287 28642313 (24017919) C EnSpm-N42B_DR     DNA/CMC-EnSpm        (2999)   1305    1279  776940 *
   270   21.3  0.0  1.6  chr14             28642299 28642360 (24017872) + Mariner-7_DR      DNA/TcMar-Tc1           663    723   (864)  776941 *
  1123   23.1  2.6  2.6  chr14             28642360 28642661 (24017571) + Mariner-7_DR      DNA/TcMar-Tc1           772   1073   (514)  776942  
   277    7.7  0.0  0.0  chr14             28643227 28643265 (24016967) C CryptonV-N4_DR    DNA/Crypton-V       (12067)   1426    1388  776943 *
  2020   16.3  2.6  3.9  chr14             28643235 28643281 (24016951) + DNA6-6_DR         DNA                    4147   4560  (6719)  776944  
  2414   10.4  1.6  2.2  chr14             28643282 28643653 (24016579) + SINE2-4_DR        SINE/tRNA-V-RTE           2    371     (0)  776945  
   383   27.7  9.1  3.6  chr14             28643493 28643545 (24016687) + CryptonV-N5_DR    DNA/Crypton-V          4021   4151 (20386)  776946 *
   702   13.9  2.4  0.8  chr14             28643546 28643668 (24016564) + Mariner-N5B_DR    DNA/TcMar              5143   5267  (4177)  776947  
   383   27.7  9.1  3.6  chr14             28643669 28643702 (24016530) + CryptonV-N5_DR    DNA/Crypton-V          4152   4241 (20296)  776946  
   243   18.4 12.2  5.9  chr14             28643723 28643884 (24016348) + SAT-16_DR         Satellite               438    603     (6)  776948 *
  1418   10.5 20.7  1.4  chr14             28643741 28644030 (24016202) + hAT-N45C_DR       DNA/hAT?                837   1181    (56)  776949  
  1224   11.1  0.6  0.0  chr14             28644042 28644213 (24016019) C TC1DR3            DNA/TcMar-Tc1         (121)   1104     932  776950 *
  3006    6.5  3.8  0.0  chr14             28644213 28644611 (24015621) C TC1DR3            DNA/TcMar-Tc1         (811)    414       1  776951  
   214   19.1  0.0  0.0  chr14             28644612 28644651 (24015581) C Dada-U1A_DR       DNA/Dada             (7497)   3482    3443  776952  
  9221    4.2  1.6  0.3  chr14             28644735 28645875 (24014357) + HATN5_DR          DNA/hAT-Ac                1   1156     (0)  776953  
   643   17.3  9.4  7.4  chr14             28646511 28646722 (24013510) + ERV1-N2-LTR_DR    LTR                       2    217   (577)  776954  
   220    8.0  0.0 10.5  chr14             28646725 28646766 (24013466) C TDR13             DNA                     (0)    772     735  776955 *
  3678   15.3  4.9  3.0  chr14             28646749 28647447 (24012785) + TDR13             DNA                      57    768     (4)  776956  
  1170   14.5  1.9  8.8  chr14             28647458 28647774 (24012458) + ERV1-N2-LTR_DR    LTR                     276    572   (222)  776954  
  2512   10.0  6.1  0.2  chr14             28647796 28648187 (24012045) C LOOPERN3B_DR      DNA/Kolobok-T2        (633)    416       2  776957  
  1096   16.0  1.5  0.0  chr14             28648188 28648386 (24011846) + ERV1-N2-LTR_DR    LTR                     570    771    (23)  776954  
   793    9.9  0.0  4.6  chr14             28649495 28649652 (24010580) C hAT-N131_DR       DNA/hAT-Ac           (1726)    338     188  776958  
   572   17.3  3.8  2.7  chr14             28649508 28649522 (24010710) + Zisupton-7_DR     DNA/Zisupton          12323  12436  (4646)  776959 *
   855    9.3  1.2  0.0  chr14             28649523 28649684 (24010548) C Zisupton-6_DR     DNA/Zisupton        (12710)   9406    9243  776960  
   360   20.3  1.3  2.7  chr14             28649561 28649712 (24010520) C hAT-N21_DR        DNA/hAT-Charlie       (104)   1742    1593  776961 *
   618   16.6  0.4  3.1  chr14             28649713 28649733 (24010499) C EnSpm-N25_DR      DNA/CMC-EnSpm        (3746)    905     772  776962  
   208   18.8  2.0  2.0  chr14             28649923 28649971 (24010261) + Gypsy-111_DR-LTR  LTR/Gypsy                33     81    (33)  776963  
   849   17.6  3.8  2.8  chr14             28650688 28650898 (24009334) C ZFERV-2N1-I_DR    LTR/ERV1              (893)   6084    5872  776964 *
  1115   11.7 23.8  0.1  chr14             28650724 28650964 (24009268) C HE1_DR1           SINE/tRNA-V-RTE        (10)    392       2  776965  
   322   14.8  6.2  0.0  chr14             28650964 28651044 (24009188) + hAT-N26_DR        DNA/hAT-Ac                1     86  (1373)  776966 *
   654    8.9  4.0  0.0  chr14             28651044 28651144 (24009088) C DNA-8-7_DR        DNA/hAT               (228)    821     717  776967  
  2780    8.5  3.0  1.0  chr14             28651145 28651538 (24008694) C DNA-8-7_DR        DNA/hAT               (646)    403       2  776967  
  2513   13.1 14.6  4.3  chr14             28651540 28652152 (24008080) + hAT-N26_DR        DNA/hAT-Ac              127    800   (659)  776968  
  5579    9.5  6.7  1.0  chr14             28652153 28653000 (24007232) + MuDR-N1_DR        DNA/MULE-MuDR             1    896     (0)  776969  
   689   13.8  6.1  0.7  chr14             28653001 28653131 (24007101) + hAT-N26_DR        DNA/hAT-Ac              792    929   (530)  776970 *
  1242   18.9 14.5  7.0  chr14             28653114 28653569 (24006663) + DNA-8-24_DR       DNA/hAT-Tip100         1225   1712    (71)  776971  
   732    8.8  3.5  0.0  chr14             28653569 28653681 (24006551) + DNA8-10_DR        DNA/hAT-Ac             3732   3848   (170)  776972 *
   589   14.9  6.4  2.0  chr14             28653682 28653706 (24006526) + DNA8-25_DR        DNA                    2068   2175  (1792)  776973  
   437   16.9 12.0  5.3  chr14             28654844 28654968 (24005264) C hAT-N177B_DR      DNA/hAT-Tip100          (1)    963     831  776974  
   460   18.8  8.0  2.3  chr14             28655174 28655209 (24005023) C Copia-11F_DR-LTR  LTR/Gypsy?              (0)    445     314  776975  
   492   16.9  0.0  0.0  chr14             28655210 28655298 (24004934) + Copia-11_DR-LTR   LTR/Gypsy?               63    151   (320)  776976  
  6321   10.8  3.3  3.1  chr14             28655342 28656525 (24003707) + DNA-4-3_DR        DNA                       1   1254     (9)  776977  
   354   17.7  7.9  0.8  chr14             28656535 28656648 (24003584) C hAT-N177C_DR      DNA/hAT-Tip100       (1205)    527     406  776978  
   223   13.2  0.0  0.0  chr14             28656660 28656697 (24003535) + L2-1_DR           LINE/L2                4945   4982     (3)  776979 *
   398   17.7 12.6 10.1  chr14             28656694 28656963 (24003269) C DNA-5-9_DR        DNA/hAT-Tip100        (374)    299      24  776980  
   203   28.4 11.8  0.0  chr14             28656956 28657057 (24003175) C LOOPERN3B_DR      DNA/Kolobok-T2          (4)   1045     932  776981 *
  1087   16.1  8.9  5.7  chr14             28656967 28657237 (24002995) + Kolobok-N11_DR    DNA/Kolobok-T2           17    295   (176)  776982  
   260   24.1  1.2  1.2  chr14             28657234 28657244 (24002988) + Harbinger-N25_DR  DNA/PIF-Harbinger       138    148   (428)  776983 *
  2853   20.1  7.5  7.0  chr14             28657245 28658003 (24002229) C DNA-1-3B_DR       DNA/PIF-Harbinger       (0)    763       1  776984  
  5707    8.6 16.3  4.0  chr14             28658280 28659384 (24000848) + TDR1              DNA/TcMar-Tc1             1   1235     (1)  776985  
   208   22.8  2.6  0.8  chr14             28659385 28659445 (24000787) + ENSPM-6_DR        DNA/CMC-EnSpm          2738   2777 (29839)  776986 *
   251   21.1  0.0  1.4  chr14             28659383 28659454 (24000778) C ERV1-N6-I_DR      LTR/ERV1             (1060)   3443    3373  776987  
   206   17.3  5.8  0.0  chr14             28659415 28659466 (24000766) + hAT-N150_DR       DNA/hAT-Blackjack      1246   1300   (383)  776988 *
  1115    8.5 10.1  0.5  chr14             28661003 28661180 (23999052) + hAT-N66_DR        DNA/hAT-Charlie           1    195     (0)  776989  
   583   12.8  0.0  0.0  chr14             28661252 28661345 (23998887) C EnSpm-N27_DR      DNA/CMC-EnSpm           (1)    172      79  776990  
  2276   10.8  5.7  0.0  chr14             28661346 28661697 (23998535) + HE1_DR1           SINE/tRNA-V-RTE          11    382    (20)  776991  
   858   17.7  2.0  3.1  chr14             28661522 28661719 (23998513) C MuDR-2_DR         DNA/MULE-MuDR        (4893)  19040   18845  776992 *
   859   13.8  9.4  0.0  chr14             28661566 28661724 (23998508) C hAT-N167B_DR      DNA/hAT-Charlie       (192)   1381    1208  776993  
   402   14.6  1.2  1.2  chr14             28661695 28661777 (23998455) C EnSpm-N27_DR      DNA/CMC-EnSpm          (83)     90       8  776994 *
  1536   15.2 14.5  0.0  chr14             28661920 28662216 (23998016) + HE1_DR1           SINE/tRNA-V-RTE           2    341    (61)  776995  
   692   13.5 13.9  1.6  chr14             28662220 28662254 (23997978) + EnSpm-6N1_DR      DNA/CMC-EnSpm          3426   3523  (5713)  776996  
   787    6.9  1.0  0.0  chr14             28662255 28662356 (23997876) C SINE2-4_DR        SINE/tRNA-V-RTE         (1)    370     268  776997  
   692   13.5 13.9  1.6  chr14             28662357 28662385 (23997847) + EnSpm-6N1_DR      DNA/CMC-EnSpm          3524   3611  (5625)  776996  
  3942   10.6 10.0  4.2  chr14             28662387 28663147 (23997085) C HATN13_DR         DNA/hAT-Ac              (1)   1118     316  776998  
   326    8.5  2.1  0.0  chr14             28663164 28663210 (23997022) C HATN13_DR         DNA/hAT-Ac           (1071)     48       1  776998  
   500   22.4  7.6  4.0  chr14             28663211 28663341 (23996891) + DNA-2-32_DR       DNA/CMC-EnSpm?         3919   4054  (4728)  776999 *
  1211   11.8  5.5  2.4  chr14             28663214 28663413 (23996819) C HE1_DR1           SINE/tRNA-V-RTE       (184)    218      13  777000  
   267   11.9  0.0  0.0  chr14             28663428 28663469 (23996763) + Kolobok-N16_DR    DNA/Kolobok?           1187   1228    (14)  777001  
   292   10.0  4.0  0.0  chr14             28664177 28664226 (23996006) C Merlin-N3_DR      DNA/Merlin              (1)    254     203  777002  
   831   10.5  2.7  9.0  chr14             28664262 28664449 (23995783) + hAT-24N1_DR       DNA/hAT-Ac                1    177  (1350)  777003  
  1567    5.7  5.7  0.4  chr14             28664474 28664720 (23995512) + hAT-24N1_DR       DNA/hAT-Ac             1268   1527     (0)  777004  
   777   16.5  6.3  4.1  chr14             28664721 28664910 (23995322) C hAT-N44B_DR       DNA/hAT-Tip100        (926)    675     482  777005  
   216   24.0  6.1  4.5  chr14             28664884 28665014 (23995218) C TE-X-1B_DR        DNA                   (882)    527     395  777006 *
   734   21.1  6.3  4.1  chr14             28664911 28664957 (23995275) + hAT-N117_DR       DNA/hAT-Tip100         1114   1355  (1302)  777007  
   677   13.8 19.2  0.0  chr14             28664957 28665121 (23995111) C Merlin-N3_DR      DNA/Merlin             (44)    211      15  777002 *
  2056   13.0  9.2  3.4  chr14             28665122 28665543 (23994689) C LOOPERN4B_DR      DNA/Kolobok-T2          (0)    503      58  777008  
   471   27.0  8.1  1.6  chr14             28665588 28665760 (23994472) + DNA-N22_DR        DNA                      47    230   (538)  777009  
  3445    9.5  4.9  0.2  chr14             28665911 28666438 (23993794) + HATN7_DR          DNA/hAT                  36    588     (7)  777010  
   389   17.1  9.4  9.4  chr14             28667373 28667553 (23992679) + hAT-27N1_DR       DNA/hAT-Ac               40    220   (511)  777011  
   411   10.8  3.1  0.0  chr14             28667554 28667611 (23992621) C TDR13             DNA                     (0)    772     713  777012  
  5477    5.8  9.3  0.9  chr14             28667612 28668441 (23991791) + LTR1B_DR          LTR/Gypsy?                1    899     (0)  777013  
 10840    4.8 18.8  0.0  chr14             28668442 28670232 (23990000) + Copia-13F_DR-I    LTR/Gypsy?                1   2127     (0)  777013  
  5501    5.7  9.3  0.9  chr14             28670233 28671062 (23989170) + LTR1B_DR          LTR/Gypsy?                1    899     (0)  777013  
  1097   19.3 14.5  1.0  chr14             28671063 28671387 (23988845) C TDR13             DNA                    (54)    718     252  777012  
  1950   12.5  1.6  0.3  chr14             28671436 28671748 (23988484) C LTR-6_DR          LTR                   (273)    381      65  777014  
  1977    7.8  0.0  0.4  chr14             28671750 28672005 (23988227) C HATN8_DR          DNA/Zisupton            (0)    255       1  777015  
   444   12.5  2.8  0.0  chr14             28672006 28672074 (23988158) C LTR-8_DR          LTR                   (541)     71       1  777016  
   344   17.5  0.0  0.0  chr14             28672082 28672138 (23988094) C TDR13             DNA                   (534)    238     182  777012  
   223   17.6  2.0  0.0  chr14             28672525 28672575 (23987657) + TDR8B             DNA/hAT-Ac              651    702   (261)  777017  
   666   16.5 21.8  5.3  chr14             28673062 28673318 (23986914) C hAT-N126D_DR      DNA/hAT-Ac              (2)    612     315  777018  
   386   17.4 12.0  1.6  chr14             28673319 28673435 (23986797) C DNA-2-29_DR       DNA                     (3)    129       1  777019  
   495   22.5 12.6  1.6  chr14             28673436 28673658 (23986574) C hAT-N126B_DR      DNA/hAT-Ac            (298)    302      55  777020  
   203   26.9  2.1  2.1  chr14             28673579 28673610 (23986622) + L1-48_DR          LINE/L1                5455   5598   (169)  777021 *
   386    4.0  0.0 10.9  chr14             28673611 28673624 (23986608) C EnSpm-N42B_DR     DNA/CMC-EnSpm        (2840)   1464    1364  777022  
   416    9.2  3.1  0.0  chr14             28673625 28673637 (23986595) + ERV1-7_DR-I       LTR/ERV1               1676   1776  (4927)  777023  
   444    5.9  0.0  0.0  chr14             28673638 28673722 (23986510) C CryptonV-3_DR     DNA/Crypton-V       (22933)    520     436  777024  
   430    7.3  0.0 10.8  chr14             28673651 28673773 (23986459) + MuDR-2_DR         DNA/MULE-MuDR         16364  16474  (7459)  777025 *
   385   21.2  1.0  3.0  chr14             28673705 28673721 (23986511) C MuDR-2_DR         DNA/MULE-MuDR        (8777)  15156   15142  777026 *
  1784   12.1  5.9  0.0  chr14             28673722 28674011 (23986221) C DIRS-4N1-LTR_DR   LTR/Ngaro               (1)    353      47  777027  
   692   13.1  0.0  0.0  chr14             28674016 28674114 (23986118) C hAT-N52B_DR       DNA/hAT-Ac             (38)    645     547  777028  
   251   25.4  2.9  8.2  chr14             28674088 28674114 (23986118) C ENSPM-6_DR        DNA/CMC-EnSpm        (6766)  25850   25829  777029 *
  1121   13.5  9.5 13.8  chr14             28674115 28674431 (23985801) C DNA8-3C_DR        DNA/hAT-Tip100          (0)    305       1  777030  
  4388   12.9  5.5  4.5  chr14             28674438 28675270 (23984962) C hAT-N142B_DR      DNA/hAT?              (312)   1688     848  777031  
  2344    8.9 11.5  1.5  chr14             28675276 28675649 (23984583) + L2-5_DRe          LINE/L2                1817   2227     (0)  777032  
   621   12.9 12.7  1.3  chr14             28675659 28675792 (23984440) C hAT-N142B_DR      DNA/hAT?             (1153)    847     699  777031  
   283   18.3  8.7  0.0  chr14             28675713 28675816 (23984416) C TDR9              DNA                     (0)    208      96  777033 *
   242   18.0  6.6  0.0  chr14             28675810 28675822 (23984410) + hAT-N68_DR        DNA/hAT-Ac             2956   3020    (12)  777034 *
   308   10.4  0.0  0.0  chr14             28675823 28675870 (23984362) C hAT-N126B_DR      DNA/hAT-Ac            (540)     60      13  777020  
   435   20.7  1.6  0.0  chr14             28676941 28677037 (23983195) C CryptonV-N5_DR    DNA/Crypton-V       (20361)   4176    4092  777035  
   204   24.4  9.3  2.9  chr14             28676955 28677028 (23983204) C Merlin-1_DR       DNA/Merlin           (1504)   9023    8944  777036 *
  2685   18.5  4.3 13.3  chr14             28677029 28677871 (23982361) + DNA-X-2_DR        DNA                       3    778    (38)  777037  
  1618   11.2 37.4  1.2  chr14             28677924 28678431 (23981801) + HATN12B_DR        DNA/hAT-Ac                1    690     (5)  777038  
   755   18.2  6.6  5.0  chr14             28678437 28678454 (23981778) C CryptonV-2_DR     DNA/Crypton-V         (779)  21032   20837  777039  
  1055   13.2  1.7  0.6  chr14             28678455 28678629 (23981603) C HE1_DR1           SINE/tRNA-V-RTE       (205)    197      21  777040  
   723   24.2  2.1  4.4  chr14             28678468 28678653 (23981579) C SAT-26B_DR        Satellite               (0)    793     612  777041 *
   585   16.7  8.5  2.3  chr14             28678973 28679137 (23981095) C ASAT_CY           Satellite              (46)    216      42  777042  
  1891   16.1  3.0  7.6  chr14             28679138 28679534 (23980698) + HE1_DR1           SINE/tRNA-V-RTE           1    380    (22)  777043  
   278   15.6  9.3  3.3  chr14             28679479 28679564 (23980668) + EnSpm-N11_DR      DNA/CMC-EnSpm          3742   3832  (1521)  777044 *
   266    9.3 13.2  8.2  chr14             28679482 28679610 (23980622) + TDR9              DNA                      12    146    (62)  777045 *
   297   19.0  0.0  5.4  chr14             28679909 28679986 (23980246) + L2-2_DRe          LINE/L2                4163   4236     (2)  777046  
   720   11.3  0.7  7.5  chr14             28680095 28680115 (23980117) + hAT-N21B_DR       DNA/hAT-Ac              694    827   (474)  777047  
   727    6.0  3.3  5.0  chr14             28680116 28680237 (23979995) + Mariner-N38_DR    DNA/TcMar-Tc1             1    120   (427)  777048  
  3351   19.1  4.6 10.0  chr14             28680264 28681228 (23979004) C IS3EU-4_DR        DNA/IS3EU            (2901)  12128   11212  777049  
  1594   18.2  1.6  2.1  chr14             28681235 28681622 (23978610) + Mariner-N38_DR    DNA/TcMar-Tc1           128    513    (34)  777050  
   218    8.6  8.6  0.0  chr14             28681620 28681654 (23978578) C TDR13             DNA                    (17)    755     718  777051 *
   232   17.5  0.0  0.0  chr14             28681653 28681692 (23978540) C TDR13D            DNA                   (252)    510     471  777052 *
  2531   15.8  6.4  1.4  chr14             28681662 28682143 (23978089) C TDR13             DNA                   (266)    506       1  777051  
   202   20.6  4.6  3.0  chr14             28682979 28683043 (23977189) + hAT-N112_DR       DNA/hAT-Ac              207    272   (931)  777053  
   347   26.6  0.0  5.1  chr14             28683141 28683243 (23976989) + L1-60_DR          LINE/L1                 278    375  (5302)  777054 *
  1491    7.9  0.0  0.0  chr14             28683164 28683352 (23976880) + TDR3B             DNA/hAT-Charlie           5    193     (0)  777055  
   479   23.4 16.2  3.9  chr14             28683359 28683611 (23976621) C ANGEL             DNA/Kolobok             (0)    309      27  777056  
  1098   16.5  7.0  6.4  chr14             28683640 28683676 (23976556) + hAT-N21_DR        DNA/hAT-Charlie         894   1238   (608)  777057  
  1351   15.5  5.6  3.2  chr14             28683677 28683982 (23976250) + hAT-N21B_DR       DNA/hAT-Ac              908   1220    (81)  777058  
   809   21.7  0.0  1.6  chr14             28684066 28684262 (23975970) + DNA6-6_DR         DNA                    6803   6996  (4285)  777059 *
  1090   12.7  0.0  1.7  chr14             28684089 28684264 (23975968) C SINE2-4_DR        SINE/tRNA-V-RTE         (1)    370     198  777060 *
  2113   11.4  3.8  0.6  chr14             28684260 28684577 (23975655) + Harbinger-8N2_DR  DNA/PIF-Harbinger       207    534    (14)  777061  
   252   19.2  0.0 12.1  chr14             28684608 28684672 (23975560) C Harbinger-8N2_DR  DNA/PIF-Harbinger       (4)    544     487  777062  
  2153   14.1  2.0  0.7  chr14             28684684 28685091 (23975141) C TDR24             DNA                    (30)    414       2  777063  
   258   20.5  4.6 10.7  chr14             28686660 28686768 (23973464) C DNA-X-4_DR        DNA                   (216)   1029     927  777064  
  2096   10.7  3.6 21.8  chr14             28687001 28687643 (23972589) + Mariner-N38_DR    DNA/TcMar-Tc1             1    547     (0)  777065  
   251   15.4  1.9  0.0  chr14             28687605 28687656 (23972576) + CryptonV-N5_DR    DNA/Crypton-V         17038  17090  (7447)  777066 *
   221   21.1  1.9  1.9  chr14             28687704 28687756 (23972476) C DNA2-14_DR        DNA                  (3126)   4496    4444  777067  
  5679   12.7  9.8  1.6  chr14             28688412 28689488 (23970744) + Harbinger-4N1B_DR DNA/PIF-Harbinger         1   1163     (0)  777068  
   200   25.8  6.0  2.9  chr14             28689878 28689977 (23970255) + L2-2_DRe          LINE/L2                3527   3629   (609)  777069  
   964   23.0  2.7 22.0  chr14             28690242 28690315 (23969917) + CryptonV-N4_DR    DNA/Crypton-V          8807   9196  (4297)  777070  
  1289   15.4  4.8 26.1  chr14             28690316 28690753 (23969479) + SINE2-4_DR        SINE/tRNA-V-RTE           5    368     (3)  777071  
   873   18.9  0.9  5.1  chr14             28690597 28690819 (23969413) + Helitron-2_DR     RC/Helitron           23224  23437  (3975)  777072 *
  4543   10.3  2.1  5.3  chr14             28691146 28691901 (23968331) C Harbinger-4N1B_DR DNA/PIF-Harbinger     (430)    733       1  777073  
   853   25.5  0.0  1.4  chr14             28692194 28692404 (23967828) C HarbingerN6_DR    DNA/PIF-Harbinger     (182)    211       4  777074  
   212   14.3  0.0  1.8  chr14             28693405 28693416 (23966816) + Harbinger-5_DR    DNA/PIF-Harbinger       694    749  (5910)  777075  
   213    8.9  0.0  0.0  chr14             28693417 28693461 (23966771) + DNA-N4_DR         DNA                     672    716   (326)  777076 *
   321    8.0  0.0 15.7  chr14             28693427 28693485 (23966747) C DNA-N43_DR        DNA/TcMar-Fot1        (477)    577     527  777077  
   264   12.5  0.0  0.0  chr14             28693557 28693596 (23966636) C Gypsy42B-LTR_DR   LTR/Gypsy               (2)    847     808  777078 *
   728   13.4  5.1  2.1  chr14             28693577 28693713 (23966519) + DNA8-10_DR        DNA/hAT-Ac             2057   2197  (1821)  777079 *
   843    9.9  6.0  1.7  chr14             28693596 28693745 (23966487) + EnSpm-6N1_DR      DNA/CMC-EnSpm          6291   6430  (2806)  777080  
   428    2.9  0.0  0.0  chr14             28693693 28693761 (23966471) + (TGAA)n           Simple_repeat             3     71     (0)  777081 *
   286   17.9  2.0  8.0  chr14             28693698 28693843 (23966389) C DNA9-N1_DR        DNA/MULE-NOF         (2658)   2358    2221  777082 *
  2741   18.9 12.0  1.2  chr14             28693780 28694503 (23965729) C Gypsy42B-LTR_DR   LTR/Gypsy              (45)    804       4  777078  
   398   13.8  0.0  0.0  chr14             28695095 28695188 (23965044) C EnSpm-N13_DR      DNA/CMC-EnSpm       (13839)   8310    8217  777083 *
   486   12.2  0.0  0.0  chr14             28695127 28695216 (23965016) C Merlin-1_DR       DNA/Merlin           (8291)   2236    2147  777084  
   338   12.2  4.4  9.3  chr14             28695140 28695188 (23965044) + L1-132_DR         LINE/L1                4002   4046   (540)  777085 *
 11612    7.1  2.5  0.5  chr14             28695189 28696776 (23963456) C Mariner-13_DR     DNA/TcMar-Tc1           (0)   1620       1  777086  
   266   12.6 10.8  6.6  chr14             28695217 28695228 (23965004) C DNA-8-7_DR        DNA/hAT-Tip100         (73)    976     871  777087 *
   477   19.9  3.6  5.6  chr14             28696707 28696722 (23963510) C hAT-N21_DR        DNA/hAT-Charlie        (17)   1829    1671  777088  
   482   11.3  0.0  9.0  chr14             28696723 28696868 (23963364) + Kolobok-3_DR      DNA/Kolobok-T2         2416   2549  (3417)  777089 *
   568   20.4  0.0  0.0  chr14             28696749 28696890 (23963342) + MuDR-2_DR         DNA/MULE-MuDR         16305  16446  (7487)  777090 *
   631    4.9  1.7 14.2  chr14             28696775 28696893 (23963339) C CryptonV-3_DR     DNA/Crypton-V       (22965)    488     383  777091  
   537   19.9  1.7  5.3  chr14             28696894 28696945 (23963287) C DNA8-26_DR        DNA                  (3015)   1511    1347  777092  
   269   26.9  0.0  0.0  chr14             28696983 28697049 (23963183) C Kolobok-N10B_DR   DNA/Kolobok            (32)    239     173  777093  
   751   13.2  3.9  0.6  chr14             28697068 28697220 (23963012) + L2-3_DRe          LINE/L2                4904   5061     (7)  777094  
  7492    9.5  7.5  0.3  chr14             28698672 28699792 (23960440) C TC1DR3            DNA/TcMar-Tc1          (20)   1205       5  777095  
  1335   15.2  0.7  6.8  chr14             28699796 28700105 (23960127) + hAT-N120_DR       DNA/hAT-Charlie         517    808   (143)  777096  
   220    8.8  5.9  0.0  chr14             28700292 28700325 (23959907) + ZFERV-2-I_DR      LTR/ERV1               8049   8084  (2480)  777097  
   266   28.1  3.8  2.2  chr14             28700491 28700694 (23959538) + (TGGA)n           Simple_repeat             1    207     (0)  777098  
  2415   12.7 29.9  2.4  chr14             28700812 28701465 (23958767) + DNA-X-4_DR        DNA                       1   1043   (435)  777099  
  1553    6.3 16.6  0.0  chr14             28701465 28701708 (23958524) + Rex1-40_DRe       LINE/Rex-Babar         3018   3303    (46)  777100 *
  4066    3.9 19.7  0.0  chr14             28701709 28702271 (23957961) + HarbingerN2_DR    DNA/PIF-Harbinger         1    674     (0)  777101  
  2084   15.6  5.5  0.0  chr14             28702303 28702686 (23957546) + DNA-X-4_DR        DNA                     841   1245     (0)  777102  
   288   22.4  0.0  0.0  chr14             28704729 28704795 (23955437) + DNA-N24_DR        DNA                       1     67   (910)  777103 *
   392   15.4  7.5  1.8  chr14             28704781 28704886 (23955346) C TDR9              DNA                    (96)    112       1  777104  
  2142   12.1  9.2  0.0  chr14             28704887 28705166 (23955066) C HE1_DR1           SINE/tRNA-V-RTE        (90)    312       1  777105  
   319   27.4  0.0  1.4  chr14             28705102 28705175 (23955057) + EnSpm-N11_DR      DNA/CMC-EnSpm          2909   2981  (2372)  777106 *
   303   10.5 14.0  0.0  chr14             28705235 28705291 (23954941) C SINE2-1_DR        SINE/tRNA             (117)     81      17  777107  
   292   10.4  4.4  6.3  chr14             28705959 28706071 (23954161) C CryptonV-N5_DR    DNA/Crypton-V       (12937)  11600   11490  777108 *
   293    9.9  0.0  2.0  chr14             28705974 28706076 (23954156) + Helitron-4_DR     RC/Helitron           11800  11900 (19968)  777109 *
   313    7.9  3.9  2.3  chr14             28705989 28706118 (23954114) C Helitron-1_DR     RC/Helitron         (23627)   2673    2542  777110  
   227   14.2 10.5  1.1  chr14             28705991 28706001 (23954231) C Ginger1-N1_DR     DNA/Ginger-1         (1913)    745     722  777111 *
   348    3.2  0.0  0.0  chr14             28706002 28706094 (23954138) C Merlin-1_DR       DNA/Merlin           (2359)   8168    8076  777112  
   227   14.2 10.5  1.1  chr14             28706095 28706161 (23954071) C Ginger1-N1_DR     DNA/Ginger-1         (1913)    721     559  777111  
   526   13.3  0.0  0.7  chr14             28706183 28706282 (23953950) C TDR23             DNA                     (0)   1147    1052  777113  
   487   18.2 13.7  1.3  chr14             28706283 28706319 (23953913) C MuDR-2_DR         DNA/MULE-MuDR        (9688)  14243   14090  777114  
  1623   19.9 11.6  9.1  chr14             28706320 28707058 (23953174) C TDR23             DNA                   (391)    756       1  777113  
   403   21.0 15.8  3.0  chr14             28708838 28709014 (23951218) C Kolobok-N10B_DR   DNA/Kolobok            (36)    235      37  777115  
   202   21.6  3.9  0.0  chr14             28709025 28709075 (23951157) C DNA2-16_DR        DNA                  (6547)  11504   11452  777116  
  4489    9.3  5.9  0.3  chr14             28709697 28710355 (23949877) C DIRS-N2_DR        LTR/Ngaro            (1545)   4484    3789  777117  
  4179   13.9  4.1 18.6  chr14             28710578 28711767 (23948465) C LOOPERN3B_DR      DNA/Kolobok-T2          (3)   1046       2  777118  
  4742   10.9  9.2  1.1  chr14             28711922 28712718 (23947514) C HarbingerN5_DR    DNA/PIF-Harbinger       (0)    861       1  777119  
  1885    5.5  1.5  2.3  chr14             28714273 28714535 (23945697) + Mariner-N7_DR     DNA/TcMar                 1    261     (0)  777120  
   294   11.9  0.0  0.0  chr14             28714499 28714540 (23945692) + ENSPM-6_DR        DNA/CMC-EnSpm         17881  17922 (14694)  777121 *
  1757   15.9  0.9  1.9  chr14             28714722 28715041 (23945191) + L1-16_DR          LINE/L1                4251   4567   (238)  777122  
   279   10.3  0.0  0.0  chr14             28715071 28715109 (23945123) C Copia-11C_DR-LTR  LTR/Gypsy?              (0)    436     398  777123  
  1176   21.7 13.4  2.0  chr14             28715125 28715609 (23944623) C BHIKHARI-5-LTR_DR LTR/ERV1              (149)   1514     976  777124  
  3553    8.3  1.1  1.1  chr14             28715691 28716235 (23943997) + Mariner-N38_DR    DNA/TcMar-Tc1             3    547     (0)  777125  
   266   16.3  0.0 22.5  chr14             28716159 28716185 (23944047) + EnSpm-N2_DR       DNA/CMC-EnSpm          3073   3143   (872)  777126 *
   348   11.7  1.7  0.0  chr14             28716186 28716243 (23943989) C Zisupton-6_DR     DNA/Zisupton        (13122)   8994    8936  777127  
  3494   13.8  8.8 16.8  chr14             28716244 28717245 (23942987) C HATN2_DR          DNA/hAT                 (0)   1219     287  777128  
   233   23.7  4.1  1.0  chr14             28718150 28718247 (23941985) C hAT-13_DR         DNA/hAT-Tip100        (253)   2549    2449  777129 *
   628   14.4  0.0  0.0  chr14             28718175 28718299 (23941933) + (TCTG)n           Simple_repeat             4    128     (0)  777130  
   418   16.8  2.9  4.2  chr14             28718300 28718314 (23941918) + Ginger1-N1_DR     DNA/Ginger-1            339    436  (2222)  777131  
   689   22.0 13.3  1.6  chr14             28718546 28718771 (23941461) + HarbingerN5_DR    DNA/PIF-Harbinger       610    861     (0)  777132  
   330   14.0  3.5  0.0  chr14             28718801 28718857 (23941375) C SINE2-2_DR        SINE/tRNA-Core-RTE      (0)    329     271  777133  
   434   19.3  7.2  0.0  chr14             28718888 28718970 (23941262) C SINE2-2_DR        SINE/tRNA-Core-RTE    (215)    114      26  777133  
  1278   14.2 13.3 10.5  chr14             28719001 28719353 (23940879) C HE1_DR1           SINE/tRNA-V-RTE        (34)    368       7  777134  
   221   14.3  4.7  2.3  chr14             28719316 28719352 (23940880) + DNA7-N2_DR        DNA/hAT-hAT6           1656   1693   (321)  777135 *
  2577    8.5  7.7  0.5  chr14             28719353 28719718 (23940514) + HarbingerN6_DR    DNA/PIF-Harbinger         1    392     (1)  777136  
  3667   13.5 13.0  4.8  chr14             28720326 28721363 (23938869) C Kolobok-4N1_DR    DNA/Kolobok-T2         (14)   1655       1  777137  
   210   22.4  1.7  3.4  chr14             28722071 28722130 (23938102) C CryptonV-N2_DR    DNA/Crypton-V        (9979)   6659    6601  777138  
   526    6.5  3.6  0.7  chr14             28722643 28722781 (23937451) C Zisupton-7_DR     DNA/Zisupton         (5532)  11550   11408  777139  
   327   20.7  5.2  0.0  chr14             28722667 28722679 (23937553) C EnSpm-7_DR        DNA/CMC-EnSpm        (3819)   7215    7077  777140 *
   482   10.9  0.0  0.0  chr14             28722680 28722798 (23937434) C Polinton-4N1_DR   DNA/Maverick         (5608)   4828    4710  777141  
   248   21.2  0.8  5.0  chr14             28722693 28722726 (23937506) + Gypsy-23-LTR_DR   LTR/Gypsy               556    673   (542)  777142 *
   309   21.4  3.4  0.0  chr14             28722727 28722815 (23937417) + DNA9-5_DR         DNA                    3032   3123  (1804)  777143  
   510   17.9  0.0  0.5  chr14             28723925 28724043 (23936189) C DNA11TA1_DR       DNA/CMC-EnSpm          (24)    179      64  777144  
   244   16.5  0.0  7.5  chr14             28724537 28724608 (23935624) + Mariner-N31_DR    DNA/TcMar-Tc1            11     77   (463)  777145  
   362   18.5  2.9 14.9  chr14             28724666 28724837 (23935395) C ASAT_CY           Satellite               (2)    260     107  777146  
  5110   11.1  0.8 20.2  chr14             28724968 28726084 (23934148) + TDR2              DNA/TcMar-Tc1             1    937     (0)  777147  
   415   23.4  8.0  7.4  chr14             28727757 28727931 (23932301) C Harbinger-N27_DR  DNA/PIF-Harbinger?      (0)    220      45  777148  
   692   14.8 39.9  0.3  chr14             28728143 28728345 (23931887) C DNA-N32_DR        DNA                    (43)    622     340  777149  
   477   19.4  4.6  0.0  chr14             28728357 28728464 (23931768) C EnSpm-3N1_DR      DNA/CMC-EnSpm          (36)    147      35  777150  
  3234    4.6  0.3  0.0  chr14             28728527 28728917 (23931315) + DNA-AT-1_DR       DNA                       1    392     (0)  777151  
   561   17.1 13.8  0.0  chr14             28728918 28729040 (23931192) C TE-X-27_DR        Unknown                (71)    141       2  777152  
   328   10.9  1.7  5.4  chr14             28729141 28729198 (23931034) C DNA-N32_DR        DNA                   (609)     56       1  777149  
  2383   15.7  2.0  5.0  chr14             28729257 28729746 (23930486) C Mariner-N5C_DR    DNA/TcMar               (0)   7921    7446  777153 *
  2408   14.8  8.6  2.1  chr14             28729425 28729957 (23930275) C CryptonV-N2_DR    DNA/Crypton-V        (3037)  13601   13035  777154  
   229   14.9  0.0  6.2  chr14             28729984 28730069 (23930163) + hAT-N178B_DR      DNA/hAT-Ac              114    194  (1689)  777155 *
   247    8.8  0.0  4.4  chr14             28730012 28730082 (23930150) C DNA-6-N2_DR       DNA                  (4220)    836     769  777156  
  1619   11.9  1.5 15.4  chr14             28730119 28730457 (23929775) C DNA-X-4_DR        DNA                    (96)   1149     852  777157  
   442    7.8  0.0  3.1  chr14             28731532 28731597 (23928635) C ASAT_CY           Satellite             (142)    120      57  777158  
   535    4.6  0.0  1.5  chr14             28731618 28731683 (23928549) C Kolobok-4N1_DR    DNA/Kolobok-T2          (0)   1669    1605  777159 *
   656   18.4  7.1  1.8  chr14             28731657 28731683 (23928549) + Harbinger-N17_DR  DNA/PIF-Harbinger       711    868   (772)  777160  
   824   13.0  0.0  0.0  chr14             28731684 28731806 (23928426) C HE1_DR1           SINE/tRNA-V-RTE       (178)    224     102  777161 *
  3888   13.3 13.0  1.7  chr14             28731805 28732551 (23927681) C Kolobok-4N1_DR    DNA/Kolobok-T2        (839)    830       1  777162  
   272   25.5 10.2  2.6  chr14             28732902 28732987 (23927245) C EnSpm-7_DR        DNA/CMC-EnSpm        (1728)   9306    9140  777163  
   274   12.6 19.8  2.1  chr14             28732988 28733068 (23927164) + ANGEL             DNA/Kolobok             214    308     (1)  777164  
   736   19.9  2.4  1.4  chr14             28733086 28733097 (23927135) C hAT-N202_DR       DNA/hAT-Tip100       (1361)    524     452  777165  
  1002   12.9  1.1  0.0  chr14             28733098 28733275 (23926957) C Mariner-N38_DR    DNA/TcMar-Tc1           (0)    547     368  777166  
   736   19.9  2.4  1.4  chr14             28733276 28733294 (23926938) C hAT-N202_DR       DNA/hAT-Tip100       (1361)    451     314  777165  
   937   16.8 24.9  5.8  chr14             28735514 28735534 (23924698) + EnSpm-N10_DR      DNA/CMC-EnSpm          3342   3531  (5777)  777167  
  1373   18.0  2.3  5.0  chr14             28735535 28735562 (23924670) C DNA7-N2_DR        DNA/hAT-hAT6          (288)   1726    1430  777168  
  1598   15.2  4.0  2.5  chr14             28735563 28735839 (23924393) + SINE2-5_DR        SINE/tRNA-V-RTE           1    281     (1)  777169  
   937   16.8 24.9  5.8  chr14             28735845 28735866 (23924366) + EnSpm-N10_DR      DNA/CMC-EnSpm          3532   3758  (5550)  777167  
  1477   11.9 12.3  0.0  chr14             28735898 28736141 (23924091) C TC1DR3            DNA/TcMar-Tc1           (0)   1225     952  777170 *
  2053   10.2 16.7  0.0  chr14             28736124 28736465 (23923767) C TC1DR3            DNA/TcMar-Tc1         (811)    414      16  777171  
   302   28.8  2.3  6.7  chr14             28736463 28736633 (23923599) + (CAGTT)n          Simple_repeat             1    164     (0)  777172 *
  7502    7.8  0.7  1.4  chr14             28736486 28737516 (23922716) C L2-1_DR           LINE/L2                 (0)   4985    3962  777173  
  4467    9.3  4.5  2.1  chr14             28737531 28738258 (23921974) + Harbinger-4N1B_DR DNA/PIF-Harbinger        97    841   (322)  777174  
   224   16.1  0.0  0.0  chr14             28738269 28738299 (23921933) + Harbinger-4N1_DR  DNA/PIF-Harbinger       991   1021     (0)  777175  
   604   25.8  0.5  3.1  chr14             28738601 28738796 (23921436) C DNA25TWA2_DR      DNA                   (611)    191       1  777176  
   379   22.8  4.1  3.4  chr14             28740067 28740211 (23920021) + Harbinger-N25B_DR DNA/PIF-Harbinger         1    179   (386)  777177  
   452   14.6 27.5  3.8  chr14             28740222 28740392 (23919840) C hAT-N170_DR       DNA/Merlin              (6)    210       1  777178  
   268   18.6  4.1  4.1  chr14             28740417 28740489 (23919743) C SINE3-1a          SINE/5S-Deu-L2        (197)    373     301  777179  
   278   22.6  0.0  3.2  chr14             28740501 28740564 (23919668) C SINE3-1a          SINE/5S-Deu-L2        (373)    197     136  777179  
  2273    9.0  4.7  1.3  chr14             28740571 28740932 (23919300) + TDR2              DNA/TcMar-Tc1           564    937     (0)  777180  
   208   23.7  6.2  6.2  chr14             28742441 28742521 (23917711) C EnSpm-N59_DR      DNA/CMC-EnSpm?       (1925)   1744    1664  777181 *
   280   15.5 13.6 11.9  chr14             28742456 28742587 (23917645) + ASAT_CY           Satellite                66    199    (63)  777182  
   831   17.3  5.3  6.2  chr14             28742865 28743110 (23917122) C Tc1-4_DR          DNA/TcMar-Tc1           (4)   1568    1325  777183  
  5331   11.3  4.0  1.5  chr14             28743122 28743976 (23916256) C Tc1-4_DR          DNA/TcMar-Tc1         (696)    876       1  777183  
   806   12.9  0.0  0.0  chr14             28745195 28745310 (23914922) C Harbinger-4N1_DR  DNA/PIF-Harbinger       (0)   1021     906  777184  
  1541    8.6  2.2  1.7  chr14             28745398 28745638 (23914594) C Mariner-N7_DR     DNA/TcMar               (1)    260      16  777185  
   597   20.2  3.0  8.6  chr14             28745587 28745606 (23914626) + ENSPM-6_DR        DNA/CMC-EnSpm         22402  22454 (10162)  777186 *
  1157    8.4  0.6  5.3  chr14             28745607 28745783 (23914449) C TDR19             DNA/hAT-Charlie       (236)    169       1  777187  
   597   20.2  3.0  8.6  chr14             28745784 28745816 (23914416) + ENSPM-6_DR        DNA/CMC-EnSpm         22455  22549 (10067)  777186  
  2594   13.3  0.2  1.6  chr14             28745821 28746254 (23913978) + hAT-N32B_DR       DNA/hAT-Charlie           1    428     (3)  777188  
   203   14.7  0.0  0.0  chr14             28746233 28746266 (23913966) C CryptonV-N5_DR    DNA/Crypton-V       (21503)   3034    3001  777189 *
   217   24.7 16.1  0.0  chr14             28746248 28746260 (23913972) + EnSpm-N40_DR      DNA/CMC-EnSpm          2592   2617  (2777)  777190  
   243   19.2 20.6  0.0  chr14             28746261 28746333 (23913899) C ANGEL             DNA/Kolobok             (0)    309     222  777191  
   674   12.3 24.5  0.0  chr14             28746397 28746559 (23913673) + DNA11TA1_DR       DNA/CMC-EnSpm             1    203     (0)  777192  
   319    9.2  0.0  1.4  chr14             28748660 28748731 (23911501) C Polinton-4_DR     DNA/Maverick         (7590)  12697   12632  777193  
   224   22.5  6.8  2.6  chr14             28748787 28748839 (23911393) + hAT-N164_DR       DNA/hAT-Tip100          846    997  (1043)  777194 *
   409   21.0  2.4  0.8  chr14             28748797 28748921 (23911311) + Mariner-6_DR      DNA/TcMar-Tc1            25    151  (1478)  777195  
   320   19.6  1.1  1.1  chr14             28748840 28748932 (23911300) C Mariner-N38_DR    DNA/TcMar-Tc1          (67)    480     388  777196 *
   282   16.4  0.0  0.0  chr14             28748931 28749003 (23911229) + (CAA)n            Simple_repeat             2     74     (0)  777197 *
   213   24.7  0.0  1.1  chr14             28748945 28749034 (23911198) + ERV1-N7-I_DR      LTR/ERV1               5335   5423  (3145)  777198 *
   203   20.4  9.7  0.0  chr14             28749004 28749033 (23911199) C DNA-6-N2_DR       DNA                  (4191)    865     753  777199 *
   207   22.4  0.0  0.0  chr14             28749122 28749170 (23911062) C ENSPM-6_DR        DNA/CMC-EnSpm       (18157)  14459   14411  777200  
   235   12.0  0.0  2.0  chr14             28749198 28749248 (23910984) + Mariner-6_DR      DNA/TcMar-Tc1           178    227  (1402)  777201  
   210    7.0  5.3  0.0  chr14             28749222 28749278 (23910954) + L1-11_DR          LINE/L1                5362   5421  (1903)  777202 *
   244    8.7  8.7  0.0  chr14             28749237 28749305 (23910927) + DNA-6-N2_DR       DNA                    4255   4329   (727)  777203  
   241   11.7 13.3  0.0  chr14             28749335 28749394 (23910838) C CryptonV-3_DR     DNA/Crypton-V       (22401)   1052     985  777204  
   920   22.0  0.2  1.4  chr14             28751581 28751770 (23908462) + (AGTTG)n          Simple_repeat             1    494  (1521)  777205  
   920   22.0  0.2  1.4  chr14             28751949 28752051 (23908181) + (AGTTG)n          Simple_repeat           495    761  (1254)  777205  
   611   24.9  0.0  1.4  chr14             28752052 28752499 (23907733) + (CAGTT)n          Simple_repeat             1    441     (0)  777206  
   920   22.0  0.2  1.4  chr14             28752500 28752854 (23907378) + (AGTTG)n          Simple_repeat           762   1685   (330)  777205  
   537   23.4  0.0  3.3  chr14             28752855 28753040 (23907192) + (CAGTT)n          Simple_repeat             1    180     (0)  777207  
   920   22.0  0.2  1.4  chr14             28753041 28753121 (23907111) + (AGTTG)n          Simple_repeat          1686   1894   (121)  777205  
   437   28.1  0.0  0.6  chr14             28753122 28753394 (23906838) + (ACTTG)n          Simple_repeat             1    271     (0)  777208 *
   641   18.8  1.0  7.7  chr14             28753276 28753580 (23906652) + (CAGTT)n          Simple_repeat             1    284     (0)  777209  
   920   22.0  0.2  1.4  chr14             28753581 28753619 (23906613) + (AGTTG)n          Simple_repeat          1895   2015     (0)  777205  
   256   23.7  7.9  0.0  chr14             28753958 28754033 (23906199) C DNA7-N2_DR        DNA/hAT-hAT6          (294)   1720    1639  777210 *
  2243   12.8  4.4  1.3  chr14             28753978 28754342 (23905890) C TDR17B            DNA/Sola-1            (771)    775     400  777211  
  2007   15.7  5.3  5.3  chr14             28754343 28754386 (23905846) C EnSpm-15_DR       DNA/CMC-EnSpm        (2086)   9319    8953  777212  
   212   20.8  0.0  0.0  chr14             28755152 28755199 (23905033) C EnSpm-N10_DR      DNA/CMC-EnSpm           (0)   9308    9261  777213 *
  2822    8.7  6.7 38.7  chr14             28755158 28756183 (23904049) C DNA-TA-1_DR       DNA/TcMar-Tc1           (5)    807       1  777214  
   310   27.6  1.4  3.7  chr14             28756322 28756460 (23903772) + DNA-2-33B_DR      DNA/TcMar-Tc1             4    139   (356)  777215  
   234   20.4  0.0  3.7  chr14             28757362 28757417 (23902815) + DNA9-3_DR         DNA/MULE-MuDR?         5602   5655  (5724)  777216  
  6147   11.6 21.7  1.7  chr14             28757585 28758806 (23901426) + Tc1-4_DR          DNA/TcMar-Tc1             1   1572     (0)  777217  
   324   21.3  3.2  3.6  chr14             28758875 28758900 (23901332) C EnSpm-N48_DR      DNA/CMC-EnSpm        (1665)   1913    1850  777218  
   357   28.1  0.0  2.6  chr14             28758901 28758912 (23901320) C Polinton-4N1_DR   DNA/Maverick         (5588)   4848    4794  777219  
   363   18.1  0.0  1.1  chr14             28758913 28759007 (23901225) + Zisupton-7_DR     DNA/Zisupton          12408  12501  (4581)  777220 *
   554    2.5  0.5  0.9  chr14             28758928 28759035 (23901197) + hAT-N131_DR       DNA/hAT-Ac              219    337  (1727)  777221  
   324   21.3  3.2  3.6  chr14             28759018 28759047 (23901185) C EnSpm-N48_DR      DNA/CMC-EnSpm        (1665)   1849    1770  777218 *
   416   13.1  1.1 13.8  chr14             28759036 28759073 (23901159) + Polinton-1_DR     DNA/Maverick          17103  17211  (1274)  777222  
   234   16.7  0.0 19.5  chr14             28759166 28759269 (23900963) + DNA8-25_DR        DNA                    1077   1163  (2804)  777223 *
   619   15.8  0.0  0.2  chr14             28759181 28759300 (23900932) C L2-5_DRe          LINE/L2                (28)   2199    2096  777224  
  8027    4.6 14.5  0.9  chr14             28759301 28759532 (23900700) C hAT-N165_DR       DNA/hAT-Ac              (0)   1374       1  777225  
  8084    2.1  1.1  1.6  chr14             28759533 28760511 (23899721) + hAT-N165B_DR      DNA/hAT-Ac               91   1064     (0)  777226  
   410   22.0  5.5  0.0  chr14             28760512 28760601 (23899631) + DNA8-25_DR        DNA                    1132   1227  (2740)  777227 *
   554   10.2  6.2  0.5  chr14             28760513 28760617 (23899615) C L2-5_DRe          LINE/L2               (107)   2120    2028  777228  
   438   21.9 16.4  4.6  chr14             28760653 28760829 (23899403) + ANGEL             DNA/Kolobok              61    257    (52)  777229  
   594   12.5 11.6  1.3  chr14             28760885 28761022 (23899210) C Rex1-31_DRe       LINE/Rex-Babar          (3)   3530    3379  777230  
  1806    6.7  0.0  2.5  chr14             28761025 28761269 (23898963) + TDR20             DNA/Merlin                1    239     (0)  777231  
   273   13.9 18.5  2.1  chr14             28761360 28761440 (23898792) C Rex1-31_DRe       LINE/Rex-Babar        (238)   3295    3202  777230  
  4744    9.4  3.5  0.4  chr14             28762387 28763101 (23897131) + Rex1-56_DR        LINE/Rex-Babar          100    836   (350)  777232  
 10935    7.5  5.4  0.9  chr14             28763102 28764646 (23895586) + TZF28B            DNA/TcMar-Tc1             1   1614     (0)  777233  
  1138   10.4  0.6  0.0  chr14             28764647 28764818 (23895414) + Rex1-56_DR        LINE/Rex-Babar          835   1007   (179)  777232  
   675    1.9  0.0  0.0  chr14             28764815 28764919 (23895313) + (CTAA)n           Simple_repeat             3    107     (0)  777234 *
   217   14.3  0.0  4.8  chr14             28766058 28766101 (23894131) C Gypsy-180_DR-I    LTR/Gypsy             (617)   4641    4600  777235  
   383   10.7 16.7  0.0  chr14             28766231 28766314 (23893918) C DNA-N44_DR        DNA/Kolobok-T2          (0)    532     435  777236  
   257   18.2  0.0  5.5  chr14             28766368 28766425 (23893807) C ANGEL             DNA/Kolobok             (0)    309     255  777237 *
   510   23.3  7.9  2.0  chr14             28766408 28766547 (23893685) + DNA-2-32_DR       DNA/CMC-EnSpm?         3791   3938  (4844)  777238 *
  1048   23.0  9.9  5.7  chr14             28766449 28766922 (23893310) + DNA8-23_DR        DNA                    1776   2268  (4471)  777239 *
  2024   14.0  7.1  0.3  chr14             28766569 28766933 (23893299) C HE1_DR1           SINE/tRNA-V-RTE        (11)    391       2  777240  
   331   22.4  5.2  9.0  chr14             28766783 28766954 (23893278) C DNAX-23_DR        DNA                  (2378)   9423    9258  777241 *
  1276   16.2  0.8  2.1  chr14             28766940 28767185 (23893047) C ANGEL             DNA/Kolobok            (31)    278      36  777242  
   756   24.2  6.9  4.7  chr14             28767186 28767224 (23893008) C Dada-U1A_DR       DNA/Dada             (5073)   5873    5610  777243  
   490   31.6  0.4  7.1  chr14             28767281 28767505 (23892727) C DNA21TA1_DR       DNA/TcMar-Tc1         (212)    327     117  777244  
  2163   12.7  6.5 12.4  chr14             28767712 28768188 (23892044) C HarbingerN2_DR    DNA/PIF-Harbinger       (0)    674     223  777245  
  3900   14.5  7.1  2.5  chr14             28768321 28769057 (23891175) C TDR13             DNA                     (0)    772       3  777246  
   252   23.6  0.0  0.0  chr14             28769060 28769114 (23891118) C EnSpm-N59_DR      DNA/CMC-EnSpm?       (1966)   1703    1649  777247 *
   344   15.8 15.8  0.0  chr14             28769067 28769142 (23891090) + ASAT_CY           Satellite               105    192    (70)  777248  
   268   24.5  1.1  1.1  chr14             28769277 28769371 (23890861) + Kolobok-N2A_DR    DNA/Kolobok-T2         1240   1334    (21)  777249  
   264   26.9  0.9  0.9  chr14             28769372 28769385 (23890847) C Kolobok-N2B_DR    DNA/Kolobok-T2       (1074)    116       8  777250  
   665    0.0  0.0  0.0  chr14             28770999 28771095 (23889137) + (ATTG)n           Simple_repeat             4    100     (0)  777251  
   234   13.9  0.0  0.0  chr14             28771122 28771157 (23889075) C Rex1-19_DRe       LINE/Rex-Babar         (53)   1613    1578  777252  
  2594   10.8 22.4  1.3  chr14             28771174 28771690 (23888542) C Rex1-19_DRe       LINE/Rex-Babar        (365)   1301     677  777252  
   222   22.1  2.4  0.8  chr14             28771754 28771798 (23888434) + A-rich            Low_complexity            1     92    (33)  777253  
   326   10.9  0.0  0.0  chr14             28771799 28771862 (23888370) + (TGAA)n           Simple_repeat             4     67     (0)  777254  
   222   22.1  2.4  0.8  chr14             28771863 28771876 (23888356) + A-rich            Low_complexity           93    125     (0)  777253  
   200   19.7  7.6  0.0  chr14             28772320 28772385 (23887847) C EnSpm-N13_DR      DNA/CMC-EnSpm        (3402)  18747   18677  777255  
   283   14.7  7.9  3.0  chr14             28772460 28772522 (23887710) C L1-79_DR          LINE/L1                 (4)   5742    5677  777256  
  1543   12.2 20.6  3.0  chr14             28772569 28772999 (23887233) + hAT-N21B_DR       DNA/hAT-Ac              714   1218    (83)  777257  
   211   17.4  0.0 10.3  chr14             28773256 28773319 (23886913) + EnSpm-7_DR        DNA/CMC-EnSpm          2024   2081  (8953)  777258  
   232   22.7  0.0  2.3  chr14             28773507 28773596 (23886636) + (TTATA)n          Simple_repeat             4     91     (0)  777259 *
  1039   10.6  1.9  0.0  chr14             28773570 28773730 (23886502) + hAT-N167B_DR      DNA/hAT-Charlie        1218   1381   (192)  777260 *
  2749    6.4  0.0  1.4  chr14             28773595 28773961 (23886271) C HE2_DR            SINE/tRNA-V-RTE         (0)    363       2  777261  
  1945   17.2  7.4  3.6  chr14             28773962 28774162 (23886070) + DNA6-6_DR         DNA                    7195   7416  (3865)  777262  
   702   18.4  6.5  1.9  chr14             28773731 28773766 (23886466) + MuDR-2_DR         DNA/MULE-MuDR         18833  19038  (4895)  777263 *
  1465   17.7 20.8  2.6  chr14             28773849 28774331 (23885901) C DNA6-6_DR         DNA                  (3285)   7996    6931  777264 *
  2074   16.2  3.6  2.9  chr14             28773962 28774007 (23886225) C EnSpm-6N1_DR      DNA/CMC-EnSpm        (2826)   6409    5994  777265  
  1529   13.6  9.4  4.3  chr14             28774332 28774777 (23885455) + DNA9-3_DR         DNA/MULE-MuDR?         9442   9909  (1470)  777266 *
  1617   17.8  3.7  4.8  chr14             28774426 28774491 (23885741) + EnSpm-N17_DR      DNA/TcMar              2967   3339  (1854)  777267  
  2112    8.6  1.3  2.6  chr14             28774492 28774802 (23885430) + HE2_DR            SINE/tRNA-V-RTE          11    317    (46)  777268  
   503   21.1  3.2  1.6  chr14             28774695 28774819 (23885413) + ZFERV-2N2-I_DR    LTR/ERV1               5742   5868  (1579)  777269 *
   214   24.3  4.1  4.1  chr14             28774760 28774832 (23885400) + CryptonV-N5_DR    DNA/Crypton-V          5457   5529 (19008)  777270 *
  1465   17.7 20.8  2.6  chr14             28774778 28774800 (23885432) C DNA6-6_DR         DNA                  (3285)   6930    6876  777264  
   375   15.5  3.1 18.6  chr14             28774803 28774991 (23885241) C SAT-15_DR         Satellite            (1931)    159       1  777271  
  2433    8.5  0.3  4.9  chr14             28775058 28775439 (23884793) C hAT-N159_DR       DNA/hAT-Ac              (0)   1822    1458  777272  
   246   19.3  5.7  4.0  chr14             28775356 28775479 (23884753) + BHIKHARI-5-I_DR   LTR/ERV1               9209   9334   (324)  777273 *
  4175    7.6  5.2  0.0  chr14             28775437 28776031 (23884201) C hAT-N159_DR       DNA/hAT-Ac            (685)   1137     512  777272  
 10770   10.0  0.4 35.4  chr14             28776032 28811287 (23848945) + SAT-15_DR         Satellite                 1  22912     (9)  777274  
   255   23.4  0.0  8.2  chr14             28811399 28811477 (23848755) C Dada-U1A_DR       DNA/Dada             (7748)   3231    3159  777275  
   927   25.1  8.5  7.3  chr14             28811505 28811870 (23848362) C hAT-N47B_DR       DNA/hAT-Tip100        (148)    840     471  777276 *
  1692   16.8 11.7  0.5  chr14             28811560 28811900 (23848332) C HE1_DR1           SINE/tRNA-V-RTE        (12)    390      12  777277  
  3574   12.0  4.9 15.2  chr14             28812873 28813745 (23846487) C hAT-N106_DR       DNA/hAT-Ac              (0)    795       1  777278  
   439   11.6  0.0  0.0  chr14             28813959 28814113 (23846119) + (GAA)n            Simple_repeat             2    156     (0)  777279  
  2538    3.7  6.5  0.0  chr14             28814117 28814440 (23845792) + ERVN1-LTR_DR      LTR                       1    345     (0)  777280  
   403   15.4  2.4  0.8  chr14             28814636 28814773 (23845459) + (TAA)n            Simple_repeat             1    140     (0)  777281  
   428   13.5  6.1  2.0  chr14             28815494 28815591 (23844641) + DANA              SINE/tRNA-V-RTE         292    393     (1)  777282 *
   667   10.2  1.8  1.8  chr14             28815510 28815619 (23844613) + hAT-N137_DR       DNA/hAT-Ac             2608   2717   (854)  777283  
   411   10.6  0.0  4.6  chr14             28815593 28815751 (23844481) + A-rich            Low_complexity            3    154     (0)  777284 *
   521   15.2  2.2  3.0  chr14             28815620 28815645 (23844587) C MuDR-2_DR         DNA/MULE-MuDR        (4979)  18954   18820  777285  
   216   21.9  2.8  7.7  chr14             28815646 28815727 (23844505) C DNA9-3_DR         DNA/MULE-MuDR?       (9959)   1420    1213  777286 *
   217   12.4  0.0  3.4  chr14             28815676 28815767 (23844465) C KenoDr1           LINE/L1-Tx1           (107)   5686    5598  777287 *
   268   14.1 10.3  0.0  chr14             28815699 28815776 (23844456) C hAT-10_DR         DNA/hAT-Tip100       (4305)    175      90  777288  
   205   10.8  5.4  0.0  chr14             28817018 28817054 (23843178) C Rex1-21_DRe       LINE/Rex-Babar         (37)   2732    2694  777289  
  1760    9.3  3.7  0.0  chr14             28817545 28817790 (23842442) C HATN8_DR          DNA/Zisupton            (0)    255       1  777290  
 11297   11.6  0.7 37.4  chr14             28819108 28842476 (23817756) + SAT-15_DR         Satellite                 1  14783     (8)  777291  
   251   13.9  0.0  0.0  chr14             28842600 28842642 (23817590) + SINE2-3_DR        SINE/tRNA-V-RTE         319    361     (7)  777292  
   249    8.8  7.4  4.1  chr14             28842606 28842700 (23817532) C Merlin-1_DR       DNA/Merlin           (6146)   4381    4284  777293 *
   212   14.5  3.6  1.8  chr14             28842643 28842655 (23817577) + DNA8-25_DR        DNA                    2121   2177  (1790)  777294 *
   391    1.0  4.0  0.0  chr14             28842644 28842744 (23817488) + (TTATA)n          Simple_repeat             1    105     (0)  777295  
  1725   12.9 10.4  0.0  chr14             28844301 28844580 (23815652) + LOOPERN3B_DR      DNA/Kolobok-T2            1    309   (740)  777296  
  2660    8.4  5.2  0.2  chr14             28844581 28844962 (23815270) + LOOPERN3B_DR      DNA/Kolobok-T2          649   1049     (0)  777297  
   630   12.6  0.0  2.7  chr14             28846559 28846672 (23813560) C DNA11TA1B_DR      DNA/CMC-EnSpm          (62)    141      31  777298  
  2161   12.0  1.2  1.2  chr14             28846973 28847302 (23812930) C L2-5_DRe          LINE/L2                (28)   2199    1870  777299  
   203    0.0  0.0  0.0  chr14             28847338 28847406 (23812826) + (CAAA)n           Simple_repeat             2     70     (0)  777300  
   875   14.6 46.0  0.9  chr14             28847799 28848011 (23812221) + Gypsy-117-LTR_DR  LTR/Gypsy                83    391   (357)  777301 *
  5511   10.7  0.2  3.6  chr14             28848010 28848850 (23811382) + hAT-N65_DR        DNA/hAT-Ac                7    820     (0)  777302  
  1792   13.8  6.0  1.4  chr14             28848851 28849201 (23811031) + Gypsy-117-LTR_DR  LTR/Gypsy               382    748     (0)  777301  
   284   14.7  3.9  0.9  chr14             28850147 28850161 (23810071) + DNA-6-N2_DR       DNA                    4192   4238   (818)  777303  
   300   11.3  0.0  1.4  chr14             28850162 28850233 (23809999) C CryptonV-N4_DR    DNA/Crypton-V       (10645)   2848    2778  777304  
   229   15.2  0.0  3.0  chr14             28850194 28850261 (23809971) C DNA6-6_DR         DNA                  (7582)   3699    3634  777305 *
   284   14.7  3.9  0.9  chr14             28850234 28850249 (23809983) + DNA-6-N2_DR       DNA                    4239   4297   (759)  777303  
   272   11.9 19.4  0.0  chr14             28850459 28850525 (23809707) + Merlin-N1_DR      DNA/Merlin                2     81   (288)  777306  
   506   10.7 22.1  0.7  chr14             28850526 28850638 (23809594) + Merlin-N1_DR      DNA/Merlin              138    274    (95)  777307  
   263   23.8  0.0  0.0  chr14             28850644 28850654 (23809578) + hAT-N117_DR       DNA/hAT-Tip100          559    569  (2088)  777308  
  1654    6.8  0.0  0.0  chr14             28850655 28850861 (23809371) + HarbingerN6_DR    DNA/PIF-Harbinger         3    209   (184)  777309  
   594   14.2  6.4  4.2  chr14             28850904 28851043 (23809189) C DNA-5-4_DR        DNA                    (53)   1019     877  777310  
  1400   14.3  8.6  6.0  chr14             28851073 28851445 (23808787) C DNA-5-4_DR        DNA                   (690)    382       1  777310  
   278   15.8  0.0  0.0  chr14             28851446 28851501 (23808731) + Merlin-N1_DR      DNA/Merlin              267    322    (47)  777311  
   379   16.6  9.8  5.0  chr14             28852399 28852531 (23807701) C L1-135_DR         LINE/L1                 (0)   2539    2401  777312  
 14747   14.6  2.8  1.1  chr14             28852671 28855339 (23804893) C DIRS-9_DR         LTR/Ngaro            (1997)   4635    1311  777313  
   474   11.8  2.6  0.0  chr14             28855328 28855403 (23804829) C DIRS-15B_DR       LTR/Ngaro            (3084)   2225    2148  777314 *
  7473    7.9  9.6  3.2  chr14             28855416 28856692 (23803540) + ACROBAT1          DNA/PIF                  23   1379     (0)  777315  
  9091   10.8  8.5  5.8  chr14             28856693 28858643 (23801589) C DIRS-15B_DR       LTR/Ngaro            (3160)   2149       1  777314  
   470   11.4  2.9  0.0  chr14             28858644 28858694 (23801538) C L1-135_DR         LINE/L1               (330)   2209    2157  777316  
  1117   12.6 12.6  0.0  chr14             28858695 28858916 (23801316) + Harbinger-N31_DR  DNA/PIF-Harbinger         1    250   (435)  777317  
   270   22.7 15.9  2.1  chr14             28858887 28858915 (23801317) + CryptonV-N1_DR    DNA/Crypton-V          7561   7606  (2445)  777318 *
 11674    7.1  1.7  1.8  chr14             28858916 28860573 (23799659) + Harbinger-1N1_DR  DNA/PIF-Harbinger         1   1657     (0)  777319  
   444    9.2  0.0  0.0  chr14             28860574 28860638 (23799594) + Harbinger-N31_DR  DNA/PIF-Harbinger       247    311   (374)  777320  
 11688    6.9  1.5  2.4  chr14             28860639 28862310 (23797922) + Harbinger-1N1_DR  DNA/PIF-Harbinger         1   1657     (0)  777321  
 11077    8.3  2.0  2.1  chr14             28862314 28863972 (23796260) + Harbinger-1N1_DR  DNA/PIF-Harbinger         1   1657     (0)  777322  
  1673   11.6  7.4 19.4  chr14             28863973 28864391 (23795841) + Harbinger-N31_DR  DNA/PIF-Harbinger       309    685     (0)  777323  
  1237   13.3  0.0  0.0  chr14             28864392 28864586 (23795646) C L1-135_DR         LINE/L1               (380)   2159    1965  777316  
  1650    9.2  2.7  2.3  chr14             28864647 28864902 (23795330) + hAT-N51_DR        DNA/hAT-Ac               12    268   (100)  777324  
  7398    3.3  7.4  1.3  chr14             28864903 28865859 (23794373) C Looper-N7_DR      DNA/Kolobok-T2          (0)   1015       1  777325  
   263   17.0  0.0  1.9  chr14             28865860 28865907 (23794325) + hAT-N51_DR        DNA/hAT-Ac              265    311    (57)  777326  
  2648   11.2  5.3  1.3  chr14             28865908 28866361 (23793871) + Copia-13D_DR-LTR  LTR/Gypsy?                1    472   (437)  777327  
   210   12.8  2.1  0.0  chr14             28866362 28866408 (23793824) + Copia-13D_DR-LTR  LTR/Gypsy?              860    907     (2)  777327  
   417    9.8  1.6  0.0  chr14             28866411 28866471 (23793761) + hAT-N51_DR        DNA/hAT-Ac              307    368     (0)  777328  
   217   12.8  2.6  0.0  chr14             28866521 28866559 (23793673) + ERV1-1-I_DR       LTR/ERV1               7597   7636  (2273)  777329  
   222   11.6  7.0  0.0  chr14             28867096 28867138 (23793094) + Academ-1_DR       DNA/Academ-1            470    515  (2492)  777330  
   757   17.4  3.0  2.4  chr14             28867420 28867584 (23792648) C Polinton-1N1_DR   DNA/Maverick        (14105)   1364    1199  777331 *
  1135    6.3  0.0  0.0  chr14             28867456 28867598 (23792634) + hAT-N137_DR       DNA/hAT-Ac             2563   2705   (866)  777332  
   903   14.0  4.2  0.6  chr14             28867464 28867628 (23792604) + Helitron-2_DR     RC/Helitron           23248  23418  (3994)  777333 *
   524   17.6  0.4 14.5  chr14             28867586 28867613 (23792619) + (TGGA)n           Simple_repeat             1     48   (753)  777334 *
   243   14.5  6.6  0.0  chr14             28867614 28867689 (23792543) + Polinton-4_DR     DNA/Maverick          12616  12696  (7591)  777335 *
   802   16.2  3.4  7.0  chr14             28867629 28867669 (23792563) + Penelope-1_DR     LINE/Penelope          3734   3932   (514)  777336  
   524   17.6  0.4 14.5  chr14             28867690 28867857 (23792375) + (TGGA)n           Simple_repeat            49    344   (457)  777334  
   418   24.0  0.5  2.6  chr14             28867858 28868263 (23791969) + (ATTG)n           Simple_repeat             1    397     (0)  777337  
   524   17.6  0.4 14.5  chr14             28868264 28868518 (23791714) + (TGGA)n           Simple_repeat           345    801     (0)  777334 *
   790   20.2  0.1  4.6  chr14             28868369 28868765 (23791467) + (ATTG)n           Simple_repeat             1    558   (345)  777338  
   460   19.3  0.0 11.7  chr14             28868766 28869071 (23791161) + (TGGA)n           Simple_repeat             1    270     (0)  777339  
   790   20.2  0.1  4.6  chr14             28869072 28869314 (23790918) + (ATTG)n           Simple_repeat           559    903     (0)  777338  
   217   21.5  1.4  4.2  chr14             28871268 28871340 (23788892) + hAT-N175_DR       DNA/hAT-hAT5             86    156   (554)  777340 *
   422   17.7 12.0  3.5  chr14             28871339 28871496 (23788736) + TE-X-7_DR         LINE?/Penelope?         657    827    (12)  777341  
   468   29.2  8.7  7.0  chr14             28871791 28871818 (23788414) C EnSpm-N22_DR      DNA/CMC-EnSpm         (459)   1062     873  777342  
   916   21.4 16.0  2.5  chr14             28871819 28872143 (23788089) + Copia-12_DR-LTR   LTR/Gypsy?               81    448    (19)  777343  
   468   29.2  8.7  7.0  chr14             28872144 28872169 (23788063) C EnSpm-N22_DR      DNA/CMC-EnSpm         (459)    872     678  777342  
   435    7.6  0.0  1.5  chr14             28872335 28872401 (23787831) + hAT-N175_DR       DNA/hAT-hAT5            621    686    (24)  777344  
  1714   13.5 15.9  0.3  chr14             28873762 28874087 (23786145) C HE1_DR1           SINE/tRNA-V-RTE        (20)    382       6  777345  
   263   28.3 11.1  0.7  chr14             28874119 28874253 (23785979) + ANGEL             DNA/Kolobok               7    155   (154)  777346  
  3721    9.0  4.9  0.0  chr14             28874311 28874845 (23785387) C L2-3_DRe          LINE/L2               (177)   4891    4331  777347  
   201   16.6 10.2  1.9  chr14             28875080 28875128 (23785104) C DNA2-7_DR         DNA                  (5292)   4358    4306  777348  
   203   19.8  6.0  9.9  chr14             28875612 28875695 (23784537) C Kolobok-N5_DR     DNA/Kolobok-T2?         (2)    483     403  777349 *
   691    9.5  2.8  0.9  chr14             28875685 28875790 (23784442) C Rex1-43_DRe       LINE/Rex-Babar          (0)    898     791  777350  
   638   12.6  3.3 12.6  chr14             28875753 28875788 (23784444) C Merlin-1_DR       DNA/Merlin           (5274)   5253    5233  777351 *
   975    8.2  0.0  0.7  chr14             28875789 28875935 (23784297) C Mariner-N38_DR    DNA/TcMar-Tc1           (0)    547     402  777352  
   333   18.0  1.1  2.2  chr14             28875860 28875950 (23784282) + Dada-U1A_DR       DNA/Dada               3011   3100  (7879)  777353 *
   524   11.6  0.0  0.0  chr14             28876007 28876092 (23784140) C DNA-N18_DR        DNA                  (1230)     86       1  777354  
   484   17.6 14.6  9.3  chr14             28876093 28876235 (23783997) C Kolobok-N5_DR     DNA/Kolobok-T2?       (335)    150       1  777349  
   752   19.4  0.0  5.6  chr14             28876236 28876394 (23783838) C SINE3-1           SINE/5S-Deu-L2        (322)    268     119  777355 *
  3203    7.5 23.8  0.6  chr14             28876376 28876942 (23783290) C DIRS-N2_DR        LTR/Ngaro            (1543)   4486    3789  777356  
   411   19.8  0.0  4.0  chr14             28876950 28877028 (23783204) C SINE3-1a          SINE/5S-Deu-L2        (494)     76       1  777355  
  4168   14.0 22.2  2.7  chr14             28878663 28879743 (23780489) C hAT-N57_DR        DNA/hAT-Ac              (0)   1286       1  777357  
  8448    6.0  2.8  6.4  chr14             28879829 28881082 (23779150) C Harbinger-N11_DR  DNA/PIF-Harbinger       (0)   1211       1  777358  
   240   19.2  0.0  0.0  chr14             28881037 28881088 (23779144) + DNA-N39_DR        DNA                     615    666   (369)  777359 *
   330    4.4  2.0 10.6  chr14             28881150 28881251 (23778981) C EnSpm-N13_DR      DNA/CMC-EnSpm        (3082)  19067   18974  777360 *
   407    3.4  0.0  0.0  chr14             28881170 28881258 (23778974) C DNA8-10_DR        DNA/hAT-Ac           (2316)   1702    1614  777361 *
  1028   13.7  5.1  2.1  chr14             28881181 28881483 (23778749) C Helitron-N3B_DR   RC/Helitron          (4125)   2479    2212  777362  
   388    9.0  1.0  1.0  chr14             28881259 28881270 (23778962) + piggyBac-N5_DR    DNA/PiggyBac?          1167   1267   (869)  777363 *
   491   16.5  0.0  1.2  chr14             28881484 28881569 (23778663) + piggyBac-N5B_DR   DNA/PiggyBac?             1     85  (1653)  777364  
   284   19.7  0.0  3.0  chr14             28881642 28881709 (23778523) + DNA-N19_DR        DNA                     286    351   (312)  777365  
  1712   16.1  5.4  4.7  chr14             28881710 28882133 (23778099) C HATN1_DR          DNA/hAT                 (0)    427       1  777366  
   477   21.6  1.0  1.9  chr14             28882051 28882154 (23778078) + Merlin-2_DR       DNA/Merlin             6697   6799  (7122)  777367 *
  1040   18.8 12.3  3.8  chr14             28882134 28882426 (23777806) + DNA-N19_DR        DNA                     344    660     (3)  777368  
   506   13.5  2.5  3.4  chr14             28884353 28884465 (23775767) + LTR1_DR           LTR/Gypsy?                1    113   (735)  777369  
   447   15.9  1.7 10.0  chr14             28884464 28884480 (23775752) C hAT-N178_DR       DNA/hAT-Ac           (1163)    544     537  777370 *
  2510    7.2  5.8  1.9  chr14             28884481 28884878 (23775354) + DNA-2-30B_DR      DNA                       1    413     (0)  777371  
   938   15.1 14.9  0.8  chr14             28884890 28885110 (23775122) + LTR1_DR           LTR/Gypsy?              338    589   (259)  777369 *
  1172   17.7  4.8  6.0  chr14             28885079 28885348 (23774884) + EnSpm-N17_DR      DNA/TcMar              2991   3257  (1936)  777372  
   397   11.8 14.8  4.1  chr14             28885340 28885427 (23774805) + LTR1_DR           LTR/Gypsy?              732    828    (20)  777369 *
   582   22.7  1.4  0.7  chr14             28885500 28885641 (23774591) + Harbinger-N27_DR  DNA/PIF-Harbinger?       25    167    (53)  777373  
   714   18.8  1.3  2.6  chr14             28885746 28885898 (23774334) C Penelope-5_DR     LINE/Penelope         (493)   2383    2233  777374 *
  1233   15.5 16.5  0.7  chr14             28885768 28886027 (23774205) C SINE2-4_DR        SINE/tRNA-V-RTE         (5)    366      66  777375  
   289   23.2 10.3 13.1  chr14             28885849 28886051 (23774181) + EnSpm-N11_DR      DNA/CMC-EnSpm          2775   2972  (2381)  777376 *
   438   27.4 14.2  5.8  chr14             28886053 28886277 (23773955) C Harbinger-8N2_DR  DNA/PIF-Harbinger     (242)    306      64  777377  
   264   16.8  0.6  0.0  chr14             28886953 28886967 (23773265) + hAT-N22_DR        DNA/hAT-Ac              898    932   (806)  777378  
   319    5.9  0.0  0.0  chr14             28886968 28887018 (23773214) + (TTCA)n           Simple_repeat             4     54     (0)  777379  
   207   14.3  1.6  1.6  chr14             28886984 28887047 (23773185) C EnSpm-6N1_DR      DNA/CMC-EnSpm        (2805)   6431    6368  777380 *
  1582   12.7 31.8  0.6  chr14             28887873 28888246 (23771986) + hAT-N22B_DR       DNA/hAT-Ac              243    732   (647)  777381  
  1146   11.1  0.0  0.0  chr14             28888246 28888407 (23771825) C SINE2-4_DR        SINE/tRNA-V-RTE         (3)    368     207  777382 *
  7031    4.6 18.7  0.4  chr14             28888408 28889427 (23770805) C Harbinger-4N1C_DR DNA/PIF-Harbinger       (0)   1206       1  777383  
  1674   15.6 26.5  3.0  chr14             28889427 28889939 (23770293) C DIRS-1-LTR_DR     LTR/Ngaro               (0)    622       6  777384 *
   447   14.9  6.7  4.9  chr14             28889936 28890055 (23770177) C L2-1B_DR          LINE/L2                 (9)    999     878  777385 *
  3570   17.6 11.0  5.0  chr14             28890127 28890284 (23769948) + CryptonV-N5_DR    DNA/Crypton-V         18771  19772  (4761)  777386  
  3968   12.4  9.6  4.2  chr14             28890285 28891073 (23769159) C Kolobok-N7_DR     DNA/Kolobok-T2        (346)    830       1  777387  
   456    7.3  7.0  4.5  chr14             28891074 28891159 (23769073) C L2-1B_DR          LINE/L2               (144)    864     777  777388  
   452   18.6 15.4  1.3  chr14             28891252 28891387 (23768845) + EnSpm-N27B_DR     DNA/CMC-EnSpm            13    167     (6)  777389  
   332   16.4 13.2  9.3  chr14             28891907 28892020 (23768212) + Harbinger-2N2_DR  DNA/PIF-Harbinger       508    625     (1)  777390  
  1905   11.9 12.4  3.6  chr14             28892257 28892666 (23767566) C EnSpm-N21_DR      DNA/CMC-EnSpm           (0)    479      35  777391  
  1008   20.6  1.2  5.7  chr14             28892929 28892966 (23767266) C DNA9-3_DR         DNA/MULE-MuDR?       (9672)   1707    1681  777392  
  1452   14.9  2.0  0.8  chr14             28892967 28893217 (23767015) + HE1_DR1           SINE/tRNA-V-RTE           1    254   (148)  777393  
  5750    9.8  7.4  0.4  chr14             28893682 28894556 (23765676) + TDR2              DNA/TcMar-Tc1             2    937     (0)  777394  
   206   16.2  0.0  0.0  chr14             28894990 28895026 (23765206) + SINE2-2_DR        SINE/tRNA-Core-RTE      137    173   (156)  777395  
   276   32.0  4.5  1.9  chr14             28895510 28895665 (23764567) C MuDR-N2_DR        DNA/MULE-MuDR           (1)    322     163  777396  
   309   21.0  0.7 20.0  chr14             28895670 28895818 (23764414) C CryptonV-3_DR     DNA/Crypton-V        (8347)  15106   14982  777397 *
   403   28.2  3.0  6.8  chr14             28895744 28895941 (23764291) C DNAX-15_DR        DNA                    (60)    707     517  777398  
   338   15.7  0.7  1.5  chr14             28895942 28896000 (23764232) + LOOPERN3B_DR      DNA/Kolobok-T2            1     61  (1362)  777399  
  3915    9.5  1.7  7.3  chr14             28896001 28896648 (23763584) C TE-X-3_DR         DNA/PIF-ISL2EU          (0)   1023     410  777400  
   874   12.5  1.3  1.9  chr14             28896649 28896803 (23763429) C EnSpm-10_DR       DNA/CMC-EnSpm        (5590)    715     562  777401  
  4106    8.3  0.6  0.7  chr14             28897049 28897597 (23762635) + SINE3-1a          SINE/5S-Deu-L2            1    548    (22)  777402  
   410    6.9 15.2  5.0  chr14             28897668 28897759 (23762473) + hAT-N164_DR       DNA/hAT-Tip100          823    923  (1117)  777403  
  1214    8.8  0.4  9.6  chr14             28897763 28897989 (23762243) C Mariner-N38_DR    DNA/TcMar-Tc1         (339)    208       1  777404  
   857   15.7  0.0 34.5  chr14             28897990 28898121 (23762111) C ENSPM-6_DR        DNA/CMC-EnSpm       (18400)  14216   13950  777405  
   409   26.2  0.7  2.0  chr14             28897990 28898045 (23762187) + hAT-2n1_DR        DNA/hAT-Charlie         982   1110   (100)  777406 *
   451   12.8  0.0  7.5  chr14             28898046 28898134 (23762098) + ENSPM-6_DR        DNA/CMC-EnSpm         14853  14939 (17677)  777407  
   319   21.6  4.1  0.0  chr14             28898056 28898152 (23762080) C Helitron-2_DR     RC/Helitron         (21314)   6098    5998  777408 *
   296    6.8  1.4  0.0  chr14             28898224 28898297 (23761935) + Gypsy82-LTR_Dr    LTR/Gypsy               645    719   (626)  777409 *
   352    6.8  0.0  0.0  chr14             28898236 28898309 (23761923) C DNA-N43_DR        DNA/TcMar-Fot1        (330)    724     651  777410  
   343    9.9  0.0  0.0  chr14             28898239 28898319 (23761913) + Zisupton-7_DR     DNA/Zisupton           4624   4704 (12378)  777411 *
   244   15.9  1.6  1.6  chr14             28898267 28898330 (23761902) C Helitron-2_DR     RC/Helitron         (22011)   5401    5338  777412 *
   411   17.2  1.1  0.0  chr14             28899877 28899963 (23760269) + DNA-N24_DR        DNA                       1     88   (889)  777413  
   339   20.0 11.8  0.0  chr14             28899983 28900067 (23760165) C hAT-N52B_DR       DNA/hAT-Ac            (124)    559     465  777414  
   212   18.9 14.1  6.6  chr14             28899993 28900077 (23760155) C hAT-N142B_DR      DNA/hAT?              (311)   1689    1599  777415 *
  1141   13.7  2.0  4.9  chr14             28900106 28900358 (23759874) C hAT-N142_DR       DNA/hAT?              (682)    754     509  777416 *
  3043   10.8  8.4  3.1  chr14             28900138 28900722 (23759510) C hAT-N52_DR        DNA/hAT-Ac            (177)    644      30  777417  
   791   17.4 11.4  0.0  chr14             28900739 28900957 (23759275) + DNA-N24_DR        DNA                      77    320   (657)  777418 *
   868   18.8  2.0  2.0  chr14             28900929 28901127 (23759105) C HE1_DR1           SINE/tRNA-V-RTE         (4)    398     200  777419  
  8540    1.7 13.5  0.1  chr14             28901128 28902225 (23758007) + Chaplin1A_DR      DNA/hAT-Charlie           1   1245     (0)  777420  
   225   17.4  2.2  0.0  chr14             28902226 28902267 (23757965) + Harbinger-N17_DR  DNA/PIF-Harbinger       756    798   (847)  777421  
   211   16.3  2.0  4.0  chr14             28902224 28902274 (23757958) C hAT-N47B_DR       DNA/hAT-Tip100        (367)    621     572  777422 *
   202   25.4  1.7  0.0  chr14             28902226 28902284 (23757948) + DNA8-28_DR        DNA/hAT                3209   3268  (3874)  777423 *
   333   14.5 29.2  2.5  chr14             28902276 28902501 (23757731) + DNA-N24_DR        DNA                     560    844   (133)  777424  
   389   19.7  1.4  9.2  chr14             28902515 28902654 (23757578) + EnSpm-N13_DR      DNA/CMC-EnSpm          6100   6229 (15920)  777425  
   213   26.9  9.2 12.2  chr14             28902939 28903105 (23757127) + hAT-N86_DR        DNA/hAT-Ac               19    314   (230)  777426  
   273   25.8  3.2  6.7  chr14             28903106 28903259 (23756973) + Dada-U6N1_DR      DNA/Dada                798    946  (1455)  777427  
   213   26.9  9.2 12.2  chr14             28903260 28903276 (23756956) + hAT-N86_DR        DNA/hAT-Ac              315    347   (197)  777426  
   380   25.1  6.2 15.2  chr14             28903348 28903718 (23756514) + hAT-N86_DR        DNA/hAT-Ac               25    366   (178)  777428  
   437   18.1  0.0  0.0  chr14             28904282 28904353 (23755879) + hAT-N66B_DR       DNA/hAT-Charlie           1     72   (123)  777429 *
  1027   20.3  0.5  0.5  chr14             28904337 28904351 (23755881) + EnSpm-N36_DR      DNA/CMC-EnSpm           979   1106  (2119)  777430  
  1679    3.6  0.0  0.0  chr14             28904352 28904546 (23755686) C hATN4B_DR         DNA/hAT-Charlie         (3)    195       1  777431  
  1032    8.8  0.0  1.5  chr14             28904547 28904677 (23755555) + hAT-N66B_DR       DNA/hAT-Charlie          66    194     (1)  777432  
  1035   19.7  5.8  0.0  chr14             28904974 28905196 (23755036) C HE1_DR1           SINE/tRNA-V-RTE       (126)    276      41  777433  
   373   11.3  3.2  0.0  chr14             28905223 28905284 (23754948) + LOOPERN5_DR       DNA/Kolobok-T2          301    364   (873)  777434  
  5402    9.6  3.6  0.5  chr14             28906926 28907711 (23752521) + TZF28B            DNA/TcMar-Tc1            41    850   (764)  777435  
  1858    9.4  1.0  1.7  chr14             28907713 28908016 (23752216) + TZF28B            DNA/TcMar-Tc1          1313   1614     (0)  777436  
   619   12.1  2.0  0.0  chr14             28908167 28908265 (23751967) C LOOPERN4_DR       DNA/Kolobok-T2          (0)    917     817  777437  
   306   14.7  1.6  5.9  chr14             28908206 28908328 (23751904) C DNA8-25_DR        DNA                  (1552)   2415    2298  777438 *
   383    9.5  4.5  5.3  chr14             28908223 28908355 (23751877) C Dada-U6_DR        DNA/Dada             (1725)   7238    7107  777439  
   363   19.3  0.7  3.8  chr14             28908238 28908249 (23751983) + DNA7-N1_DR        DNA/Zisupton           9182   9233  (1184)  777440 *
   410    7.4  2.8  0.0  chr14             28908250 28908357 (23751875) C EnSpm-N48_DR      DNA/CMC-EnSpm        (1685)   1893    1783  777441 *
   505    8.0  0.7  8.7  chr14             28908268 28908404 (23751828) + CryptonV-3_DR     DNA/Crypton-V           421    547 (22906)  777442  
   363   19.3  0.7  3.8  chr14             28908358 28908372 (23751860) + DNA7-N1_DR        DNA/Zisupton           9234   9312  (1105)  777440 *
   344   21.8  0.0  7.2  chr14             28908376 28908479 (23751753) + TE-X-16_DR        DNA/Crypton-A           257    353     (0)  777443 *
   463   13.7  0.0  7.5  chr14             28908405 28908423 (23751809) C Helitron-4_DR     RC/Helitron         (19947)  11919   11775  777444  
   556   20.3  8.8  0.0  chr14             28908731 28908878 (23751354) C hAT-N48C_DR       DNA/hAT-Ac            (575)   1724    1564  777445  
   288   25.7  0.9  4.5  chr14             28908870 28908983 (23751249) + Gypsy123-I_DR     LTR/Gypsy               565    674  (4740)  777446 *
   355   27.6  2.1  0.7  chr14             28908882 28909023 (23751209) + Zisupton-6_DR     DNA/Zisupton           9263   9406 (12710)  777447 *
   648   11.7  0.0  0.0  chr14             28908913 28909023 (23751209) + (CATA)n           Simple_repeat             2    112     (0)  777448  
   442   21.0  0.0  4.8  chr14             28909024 28909038 (23751194) C L1-53_DR          LINE/L1              (4714)   1728    1609  777449  
   394   27.7  0.0  9.2  chr14             28909039 28909084 (23751148) C Zisupton-6_DR     DNA/Zisupton        (13239)   8874    8714  777450  
   242   24.7  2.7  0.0  chr14             28910215 28910287 (23749945) + ASAT_CY           Satellite                74    148   (114)  777451  
   221    5.6  2.8  0.0  chr14             28910331 28910366 (23749866) + EnSpm-N16_DR      DNA/CMC-EnSpm             1     37   (165)  777452  
   255   22.2  7.4  0.0  chr14             28910776 28910829 (23749403) C Merlin-2_DR       DNA/Merlin           (9013)   4908    4851  777453  
   599   16.5  2.9  0.0  chr14             28910840 28910942 (23749290) C TC1DR3            DNA/TcMar-Tc1         (113)   1112    1007  777454  
  8043    0.9  0.4  1.4  chr14             28910943 28911969 (23748263) C EnSpm-N2_DR       DNA/CMC-EnSpm           (0)   4015    2999  777455  
   402   19.8  6.0  4.5  chr14             28911776 28911992 (23748240) + ZFERV-2-I_DR      LTR/ERV1                699    918  (9646)  777456 *
   254   23.0  6.3  6.3  chr14             28911782 28911902 (23748330) + EnSpm-N48B_DR     DNA/CMC-EnSpm          5249   5471  (1488)  777457 *
   423    6.8  1.1  1.1  chr14             28911904 28911969 (23748263) C EnSpm-N17_DR      DNA/TcMar            (3200)   1993    1928  777458  
  2275   12.9  2.1  1.3  chr14             28911970 28912346 (23747886) C Gypsy161-LTR_DR   LTR/Gypsy               (0)    380       1  777459  
   279   22.9  2.7  8.7  chr14             28911993 28912012 (23748220) + hAT-2_DR          DNA/hAT-Charlie        2390   2492    (44)  777460 *
   236   11.9  4.8 10.0  chr14             28912312 28912395 (23747837) C DIRS-4N1_DR       LTR/Ngaro             (794)   3668    3589  777461 *
   372    8.2  1.4  0.0  chr14             28912330 28912402 (23747830) + L1-56_DR          LINE/L1                4873   4946    (36)  777462 *
   588    1.2  0.0  0.0  chr14             28912347 28912431 (23747801) C EnSpm-N2_DR       DNA/CMC-EnSpm        (1037)   2978    2894  777455  
  1020   16.9 10.6  0.0  chr14             28912432 28912667 (23747565) C ANGEL             DNA/Kolobok            (48)    261       1  777463  
   231   22.0  0.0  7.0  chr14             28912432 28912468 (23747764) + Merlin-1_DR       DNA/Merlin             1565   1678  (8849)  777464 *
   221   22.1  5.4 10.4  chr14             28912574 28912684 (23747548) + DNA6-1_DR         DNA/hAT-hAT5            617    722   (427)  777465 *
   223   18.5  5.2  9.8  chr14             28912593 28912688 (23747544) + IS3EU-4_DR        DNA/IS3EU              4174   4265 (10764)  777466 *
  1162    0.7  0.0  0.0  chr14             28912636 28912777 (23747455) C EnSpm-N2_DR       DNA/CMC-EnSpm        (1122)   2893    2752  777455 *
  2462    3.3 44.0  0.0  chr14             28912776 28913229 (23747003) C hAT-N163C_DR      DNA/hAT-Charlie         (0)    910     257  777467  
  4407    4.2  2.0  0.0  chr14             28913234 28913774 (23746458) C Harbinger-8N1_DR  DNA/PIF-Harbinger       (1)    554       3  777468  
  2133    2.0  0.0  0.0  chr14             28913775 28914024 (23746208) C hAT-N163C_DR      DNA/hAT-Charlie       (660)    250       1  777467  
 15319    0.5  0.9  0.2  chr14             28914025 28915791 (23744441) C EnSpm-N2_DR       DNA/CMC-EnSpm        (1254)   2761     982  777455  
   270    8.1  0.0  0.0  chr14             28915782 28915818 (23744414) + hAT-N64B_DR       DNA/hAT-Ac             1118   1154  (2645)  777469 *
  1213   16.1  2.4  7.5  chr14             28915787 28916081 (23744151) C CryptonV-N3_DR    DNA/Crypton-V       (19460)   1203     923  777470  
   231   22.4  0.0  0.0  chr14             28916047 28916095 (23744137) C Academ-N1_DRe     DNA/Academ-1         (2922)   1106    1058  777471 *
  8894    0.5  0.0  0.0  chr14             28916079 28917064 (23743168) C EnSpm-N2_DR       DNA/CMC-EnSpm        (3029)    986       1  777455  
   471   16.5  0.0  0.0  chr14             28917357 28917441 (23742791) C TC1DR3            DNA/TcMar-Tc1         (682)    543     459  777472  
   297   29.8  1.1  0.0  chr14             28917456 28917549 (23742683) C TC1DR3            DNA/TcMar-Tc1         (853)    372     278  777472  
   222    3.7  0.0  0.0  chr14             28917547 28917573 (23742659) + (CAAGT)n          Simple_repeat             4     30     (0)  777473 *
   202   18.7  1.3  9.9  chr14             28917558 28917634 (23742598) C L2-5_DRe          LINE/L2                 (2)   2225    2155  777474 *
   203   12.5  5.0  0.0  chr14             28917574 28917585 (23742647) + hAT-N131_DR       DNA/hAT-Ac               89    129  (1935)  777475  
   216   19.6  0.0  2.0  chr14             28917681 28917732 (23742500) C DNA2-13_DR        DNA                  (1480)   4418    4368  777476  
   385   21.5  5.3  1.0  chr14             28917822 28917915 (23742317) C TC1DR3            DNA/TcMar-Tc1        (1072)    153      56  777472  
   234   17.1  0.0  8.5  chr14             28917975 28918038 (23742194) C hAT-2_DR          DNA/hAT-Charlie        (53)   2483    2425  777477 *
   334   16.0  1.3  2.6  chr14             28917982 28918058 (23742174) C hAT-N159_DR       DNA/hAT-Ac            (304)   1518    1443  777478  
   314   20.2  0.0  2.2  chr14             28917998 28918088 (23742144) + Gypsy-31-LTR_DR   LTR/Gypsy               109    197   (757)  777479 *
   301   19.6  1.0  6.1  chr14             28918048 28918075 (23742157) + CryptonV-N5_DR    DNA/Crypton-V          7491   7588 (16949)  777480 *
   440    8.1  2.7  1.3  chr14             28918076 28918150 (23742082) C L2-5_DRe          LINE/L2                 (7)   2220    2145  777481  
  1836    5.6  4.8  0.4  chr14             28918151 28918399 (23741833) + Mariner-N7_DR     DNA/TcMar                 1    260     (1)  777482  
   718   20.3  4.1  3.6  chr14             28918381 28918400 (23741832) + DNA8-25_DR        DNA                    1084   1276  (2689)  777483 *
  1229   11.1  0.0  0.0  chr14             28918401 28918572 (23741660) C L2-5_DRe          LINE/L2                (81)   2146    1975  777484  
   217   31.2  0.0  0.0  chr14             28920009 28920072 (23740160) + LTR-11_DR-LTR     LTR                      36     99    (94)  777485  
  1540   18.1  7.9  0.8  chr14             28920269 28920596 (23739636) + DNA-N28_DR        DNA/PIF-Harbinger        17    367   (198)  777486  
  1222   12.0 12.6  2.1  chr14             28920597 28920859 (23739373) + EnSpm-N5_DR       DNA/CMC-EnSpm             1    290     (0)  777487  
  1024   14.1  4.5  3.5  chr14             28920860 28921057 (23739175) + DNA-N28_DR        DNA/PIF-Harbinger       366    565     (0)  777488  
  1175   18.9 22.7  3.8  chr14             28921189 28921651 (23738581) C hAT-N88_DR        DNA/hAT-Ac             (35)    547       1  777489  
   219   22.4 20.7  7.2  chr14             28923134 28923185 (23737047) C DNA2-7_DR         DNA                  (4873)   4777    4627  777490 *
   276   24.2  2.1  6.5  chr14             28923150 28923162 (23737070) C DNA9-3_DR         DNA/MULE-MuDR?       (1421)   9958    9866  777491  
   394    9.5 30.9  0.0  chr14             28923163 28923246 (23736986) + EnSpm-N48B_DR     DNA/CMC-EnSpm           752    861  (6098)  777492  
   296   24.2  0.0  9.3  chr14             28923186 28923245 (23736987) + Merlin-1_DR       DNA/Merlin             8246   8298  (2229)  777493 *
   260   17.0  6.4  0.0  chr14             28923246 28923292 (23736940) + HATN13_DR         DNA/hAT-Ac                1     50  (1069)  777494 *
   366   18.9  4.0  0.0  chr14             28923292 28923365 (23736867) + HATN13_DR         DNA/hAT-Ac              113    189   (930)  777495  
   224   15.4  0.0  0.0  chr14             28923355 28923393 (23736839) + SAT-26_DR         Satellite              1804   1842  (2041)  777496 *
  3660   10.5  3.1  0.0  chr14             28923361 28923903 (23736329) C DNA-AT-2_DR       DNA                     (0)   1441     882  777497  
  7888    9.4  0.5  1.3  chr14             28923928 28925050 (23735182) C Harbinger3N_DR    DNA/PIF-Harbinger       (0)   1144      31  777498  
  3383    9.4  6.7  0.2  chr14             28925046 28925554 (23734678) C Harbinger-4N1B_DR DNA/PIF-Harbinger     (621)    542       1  777499 *
  1438    9.7  2.5  2.0  chr14             28925555 28925797 (23734435) + HATN13_DR         DNA/hAT-Ac              876   1119     (0)  777500  
   899   25.1  2.6  0.9  chr14             28925798 28925993 (23734239) C DNA8-10_DR        DNA/hAT-Ac            (300)   3718    3519  777501 *
  1256   10.6  0.0  0.0  chr14             28925826 28925995 (23734237) C HE1_DR1           SINE/tRNA-V-RTE       (215)    187      18  777502  
   398   20.3  0.0  5.4  chr14             28925930 28926007 (23734225) C EnSpm-N40_DR      DNA/CMC-EnSpm        (2896)   2498    2425  777503 *
  1226   17.6  4.6  1.4  chr14             28927714 28927995 (23732237) + HarbingerN7_DR    DNA/PIF-Harbinger         2    292   (186)  777504 *
  6139    6.9  0.7  2.2  chr14             28927985 28928853 (23731379) + Harbinger-4N1C_DR DNA/PIF-Harbinger       351   1206     (0)  777505  
  1525   16.2  0.4  0.7  chr14             28929059 28929338 (23730894) + DNA13TA1_DR       DNA/TcMar-Tc1             1    279    (39)  777506  
  1682    5.3  9.6  1.7  chr14             28930333 28930602 (23729630) C hAT-N106B_DR      DNA/hAT-Ac             (17)   1011     721  777507  
   784   20.0 11.5  1.6  chr14             28930562 28930601 (23729631) C hAT-N117_DR       DNA/hAT-Tip100        (741)   1916    1854  777508 *
  2031   13.8  0.0  0.9  chr14             28930602 28930953 (23729279) + HATN1_DR          DNA/hAT                   1    349    (78)  777509  
  3403   14.6  4.0  2.5  chr14             28930962 28931564 (23728668) C hAT-N106B_DR      DNA/hAT-Ac            (290)    738     127  777507  
  2642    6.2  8.1  0.9  chr14             28931802 28932210 (23728022) C piggyBac-N3_DR    DNA/PiggyBac            (0)    438       1  777510  
  1468   13.4  0.5  0.0  chr14             28932359 28932574 (23727658) C SINE2-3B_DR       SINE/tRNA-V           (134)    217       1  777511  
   339   25.9  1.2  0.0  chr14             28932515 28932599 (23727633) C DNA8-9_DR         DNA/hAT-Ac            (580)    871     786  777512 *
   440   18.0  0.0  2.0  chr14             28932650 28932751 (23727481) + Merlin-N3_DR      DNA/Merlin                1    100   (155)  777513  
   315   20.3  0.0  0.2  chr14             28934153 28934227 (23726005) C LOOPERN5_DR       DNA/Kolobok-T2         (12)   1225    1161  777514 *
   619   12.2 10.2  2.4  chr14             28934225 28934342 (23725890) C LOOPERN5_DR       DNA/PiggyBac          (831)    406     280  777515  
  1801   17.1  2.3  0.0  chr14             28934351 28934660 (23725572) C Harbinger-N13_DR  DNA/PIF-Harbinger       (7)    317       1  777516  
  1027   12.0 14.1  0.0  chr14             28934661 28934842 (23725390) C LOOPERN5_DR       DNA/PiggyBac         (1029)    208       1  777515  
   560   20.6  6.1  6.1  chr14             28935245 28935282 (23724950) + DNA-2-32_DR       DNA/CMC-EnSpm?         2445   2482  (6300)  777517  
  1625   14.0  9.5  0.0  chr14             28935283 28935567 (23724665) + HE1_DR1           SINE/tRNA-V-RTE           1    312    (90)  777518  
  2774    8.2  0.0  7.7  chr14             28935593 28936052 (23724180) + HATN1_DR          DNA/hAT                   1    427     (0)  777519  
   223   30.3  9.0  0.6  chr14             28936794 28936959 (23723273) + hAT-N134B_DR      DNA/hAT?                  1    180   (746)  777520  
  2340   12.3  1.8  4.0  chr14             28937518 28937897 (23722335) + HE1_DR1           SINE/tRNA-V-RTE           3    374    (28)  777521  
   592   22.4  3.9  0.6  chr14             28937769 28937921 (23722311) C Helitron-4_DR     RC/Helitron         (15413)  16455   16298  777522 *
  1420   24.1  1.4  9.7  chr14             28937898 28938523 (23721709) C L1-11_DR          LINE/L1               (422)   6902    6324  777523  
   270   12.4  6.8  1.9  chr14             28938611 28938635 (23721597) C ZFERV-2-I_DR      LTR/ERV1             (9630)    934     780  777524  
   318    7.0  0.8  6.9  chr14             28938636 28938758 (23721474) C hAT-N39_DR        DNA/hAT-Tip100        (206)   1388    1273  777525 *
   321    5.0  5.6  3.9  chr14             28938655 28938779 (23721453) + Dada-U6_DR        DNA/Dada               7093   7219  (1744)  777526 *
   411    5.4  2.5  5.2  chr14             28938670 28938787 (23721445) C DNA6-6_DR         DNA                  (3414)   7867    7753  777527 *
   466   10.2  0.9  0.0  chr14             28938686 28938793 (23721439) C piggyBac-N5_DR    DNA/PiggyBac?         (885)   1251    1143  777528  
   280   25.9  0.0  0.0  chr14             28938945 28939002 (23721230) + Helitron-2_DR     RC/Helitron            5400   5457 (21955)  777529  
  3704   10.2  3.6  1.7  chr14             28939686 28940265 (23719967) C hAT-N42_DR        DNA/hAT-Ac              (0)    713     123  777530  
  1960   10.7  7.0  0.0  chr14             28940273 28940572 (23719660) + SINE2-4_DR        SINE/tRNA-V-RTE          51    371     (0)  777531  
   431   14.3  0.0  0.8  chr14             28940565 28940684 (23719548) + Zisupton-7_DR     DNA/Zisupton          12398  12516  (4566)  777532 *
  1577   16.2 11.2  3.9  chr14             28940573 28940656 (23719576) C DNA9-3_DR         DNA/MULE-MuDR?       (9759)   1620    1210  777533  
   896   11.4  0.0  0.0  chr14             28940685 28940815 (23719417) C Mariner-N8_DR     DNA/TcMar               (0)    229      99  777534  
  1949   11.1 10.1  1.0  chr14             28943139 28943494 (23716738) + Crack-3_DR        LINE/L2                2782   3169   (551)  777535  
  3175   14.0  0.2  0.6  chr14             28943496 28943990 (23716242) C Harbinger-8N2_DR  DNA/PIF-Harbinger       (0)    548      56  777536  
   620   14.7 20.7  1.2  chr14             28943867 28944011 (23716221) + EnSpm-N10_DR      DNA/CMC-EnSpm          4439   4611  (4697)  777537 *
   651   12.8  0.0  0.0  chr14             28944011 28944104 (23716128) + Crack-3_DR        LINE/L2                3169   3262   (458)  777535  
  1319    9.4 50.9  2.8  chr14             28944125 28944562 (23715670) + hAT-N116_DR       DNA/hAT-Ac              242    884   (301)  777538  
   971    8.3  0.0  0.8  chr14             28944562 28944694 (23715538) + hAT-N116_DR       DNA/hAT-Ac             1051   1182     (3)  777539 *
  2021   11.8  3.7 14.5  chr14             28944716 28945172 (23715060) + Crack-3_DR        LINE/L2                3254   3667    (53)  777535  
   242   20.4  0.0  2.0  chr14             28945139 28945188 (23715044) + CR1-24_DR         LINE/L2                2175   2223    (24)  777540 *
   373    4.8  0.0  0.0  chr14             28945179 28945240 (23714992) + (ATTG)n           Simple_repeat             2     63     (0)  777541  
   238   24.6  1.5  0.0  chr14             28946720 28946784 (23713448) C hAT-N48B_DR       DNA/hAT-Ac            (693)   1447    1382  777542 *
   264   12.5  0.0  0.0  chr14             28946737 28946784 (23713448) + Polinton-1_DR     DNA/Maverick          17593  17640   (845)  777543  
   261    8.2  0.0  2.0  chr14             28946745 28946794 (23713438) + DNA8-25_DR        DNA                     699    747  (3220)  777544 *
   246   19.4  1.6  3.2  chr14             28946752 28946815 (23713417) + EnSpm-N14_DR      DNA/CMC-EnSpm          3599   3661   (919)  777545 *
   206   20.0  1.6  3.3  chr14             28946785 28946796 (23713436) + CATCH2LTR_DR      LTR/Pao                 660    718   (107)  777546 *
  1278   12.1  4.0  0.0  chr14             28946808 28947005 (23713227) C HarbingerN4_DR    DNA/PIF-Harbinger       (0)    860     655  777547  
  1779   13.4 19.4  1.9  chr14             28947192 28947587 (23712645) + TDR13             DNA                     309    772     (0)  777548  
  2275   11.0  3.0  1.5  chr14             28949256 28949587 (23710645) + SINE2-3B_DR       SINE/tRNA-V              11    347     (4)  777549  
   762    7.1 11.6  0.0  chr14             28949631 28949742 (23710490) + EnSpm-N6_DR       DNA/CMC-EnSpm?            1    125   (221)  777550  
 26048    1.2  2.2  3.8  chr14             28949743 28953016 (23707216) + EnSpm-N36_DR      DNA/CMC-EnSpm             1   3225     (0)  777551  
  1109   10.8  1.3 12.4  chr14             28953017 28953246 (23706986) + EnSpm-N6_DR       DNA/CMC-EnSpm?          124    330    (16)  777552  
   255   26.8  0.0  0.0  chr14             28953362 28953458 (23706774) + hAT-N48B_DR       DNA/hAT-Ac               64    160  (1980)  777553  
  5485   13.1  3.2  5.2  chr14             28953832 28954879 (23705353) + Harbinger-4N1B_DR DNA/PIF-Harbinger         1   1028   (135)  777554  
   211   19.3 19.3  0.0  chr14             28954895 28954951 (23705281) + hAT-N100_DR       DNA/hAT-Ac              999   1066    (15)  777555  
  3176   10.5 14.5  0.3  chr14             28957450 28957966 (23702266) C SINE3-1           SINE/5S-Deu-L2          (0)    590       1  777556  
   237   18.8  0.0  2.1  chr14             28958659 28958707 (23701525) + DNA-1-8_DR        DNA                     814    861   (700)  777557  
   221   20.8  5.4  2.6  chr14             28958708 28958726 (23701506) + EnSpm-7_DR        DNA/CMC-EnSpm          7141   7201  (3833)  777558  
   623   12.4  0.0  4.4  chr14             28959353 28959470 (23700762) C DNA-2-30B_DR      DNA                    (47)    366     254  777559 *
  2929   13.1 13.3  6.9  chr14             28959462 28960142 (23700090) C L2-5_DRe          LINE/L2                 (3)   2224    1650  777560  
  2745    9.2  1.2  2.0  chr14             28960434 28960841 (23699391) C DNA6-6_DR         DNA                  (6695)   4586    4182  777561  
   201   26.5  5.2  1.7  chr14             28961272 28961359 (23698873) + Helitron-1_DR     RC/Helitron           19203  19294  (7006)  777562  
  1751   10.4 10.5  4.3  chr14             28961360 28961710 (23698522) C HATN10_DR         DNA/hAT                 (0)    455      84  777563  
  1123    6.7  6.2  0.0  chr14             28961713 28961890 (23698342) C DNA11TA1_DR       DNA/CMC-EnSpm           (1)    202      14  777564  
   293    8.0  0.8  5.3  chr14             28961870 28961988 (23698244) + Dada-U6_DR        DNA/Dada               7080   7193  (1770)  777565 *
   301    5.8  0.0  0.0  chr14             28961886 28961898 (23698334) C EnSpm-N11_DR      DNA/CMC-EnSpm        (4774)    579     478  777566  
   363    0.0  0.0  0.0  chr14             28961899 28961987 (23698245) C Helitron-4_DR     RC/Helitron         (19925)  11943   11855  777567 *
   366    1.1  0.0  0.0  chr14             28961916 28962009 (23698223) + EnSpm-N11_DR      DNA/CMC-EnSpm           476    569  (4784)  777568  
   281    4.9  0.0  0.0  chr14             28961920 28962021 (23698211) + Mariner-N5C_DR    DNA/TcMar              1441   1542  (6379)  777569 *
   594   12.9  0.0  0.0  chr14             28962028 28962112 (23698120) C HATN10_DR         DNA/hAT               (370)     85       1  777563  
   569   14.8  3.2  2.4  chr14             28962908 28963032 (23697200) C Mariner-N5B_DR    DNA/TcMar            (4176)   5268    5143  777570 *
  2371   11.4  2.5  0.5  chr14             28962922 28963282 (23696950) C HE1_DR1           SINE/tRNA-V-RTE        (12)    390      23  777571  
   657   22.7  0.6  7.1  chr14             28963297 28963476 (23696756) + DNA-2-32_DR       DNA/CMC-EnSpm?         2441   2609  (6173)  777572 *
  1964   12.1  7.8  0.0  chr14             28963332 28963662 (23696570) + DNA8-17_DR        DNA/hAT-Tip100         1310   1666   (147)  777573  
   598   15.5 10.3  0.0  chr14             28963560 28963675 (23696557) + Mariner-N5B_DR    DNA/TcMar              5143   5270  (4174)  777574 *
   233   28.9  5.1  1.4  chr14             28964448 28964584 (23695648) C hAT-2n1_DR        DNA/hAT-Charlie       (572)    638     497  777575  
   377   20.0  2.0  5.2  chr14             28964628 28964727 (23695505) + hAT-2n1_DR        DNA/hAT-Charlie         461    557   (653)  777576  
   702   11.7  1.3 12.8  chr14             28964737 28964893 (23695339) C Harbinger-N10_DR  DNA/PIF-Harbinger       (7)    321     181  777577  
   502   20.0  2.3 12.4  chr14             28964894 28964913 (23695319) C ENSPM-6_DR        DNA/CMC-EnSpm       (13061)  19555   19395  777578  
  1976   15.6 35.6  1.2  chr14             28964917 28965492 (23694740) C TDR13             DNA                     (0)    772       1  777579  
  3118   14.7 16.7  0.4  chr14             28965879 28966559 (23693673) C LOOPERN4_DR       DNA/PiggyBac            (0)    917     126  777580  
  5264    9.8  1.8  1.4  chr14             28966643 28967435 (23692797) C HarbingerN5_DR    DNA/PIF-Harbinger      (65)    796       1  777581  
   323   11.1  0.0  1.9  chr14             28967438 28967492 (23692740) C LOOPERN4_DR       DNA/PiggyBac          (861)     56       3  777580  
  2003   15.1 13.7  0.8  chr14             28969604 28970076 (23690156) + TDR25             DNA/hAT-Charlie          47    580    (31)  777582  
  1695   16.9  1.1  5.8  chr14             28971124 28971482 (23688750) C EnSpm-N17_DR      DNA/TcMar            (1749)   3444    3102  777583 *
  2155   17.7  3.9 13.8  chr14             28971201 28971817 (23688415) + DNA8-23_DR        DNA                    1706   2268  (4471)  777584 *
  2313    6.8  6.6  3.9  chr14             28971479 28971828 (23688404) C SINE2-3_DR        SINE/tRNA-V-RTE         (9)    359       1  777585  
  1452   14.6  6.1 13.0  chr14             28971829 28971876 (23688356) C CryptonV-2_DR     DNA/Crypton-V        (1021)  20790   20767  777586  
   229    6.8  1.7  0.0  chr14             28971829 28971887 (23688345) C DNA-TA-4_DR       DNA/TcMar            (5075)   4720    4661  777587 *
   313   11.8  0.0  3.2  chr14             28971845 28971940 (23688292) C DNA-6-N2_DR       DNA                   (792)   4264    4172  777588  
  1860    6.6  8.9  1.1  chr14             28974466 28974789 (23685443) + Daphne-27_DRe     LINE/L2                1575   1923     (3)  777589  
   700   20.6  7.6  2.5  chr14             28974841 28975051 (23685181) + Copia-10_DR-LTR   LTR/Gypsy?              125    343   (137)  777590  
  4718   10.2  5.7  0.7  chr14             28975086 28975789 (23684443) C HAT1-N1B_DR       DNA/hAT-Ac              (0)    739       1  777591  
   206   23.7 10.6  5.6  chr14             28975790 28975852 (23684380) + Gypsy145-LTR_DR   LTR/Gypsy               221    287    (24)  777592 *
   411   16.3  2.3  0.0  chr14             28975798 28975883 (23684349) + Copia-10_DR-LTR   LTR/Gypsy?              393    480     (0)  777590  
  1964   12.1  1.2  3.1  chr14             28977280 28977611 (23682621) + hAT-N137_DR       DNA/hAT-Ac             2378   2703   (868)  777593  
  6503   10.1 11.7  0.4  chr14             28977915 28978936 (23681296) + TC1DR3            DNA/TcMar-Tc1            89   1225     (0)  777594  
   463   15.7  5.6  0.0  chr14             28978863 28978951 (23681281) + Merlin-2_DR       DNA/Merlin             4828   4921  (9000)  777595 *
  2321    8.0  0.3  0.0  chr14             28979093 28979390 (23680842) C hAT-N72_DR        DNA/hAT-hobo?           (0)    890     592  777596  
  2861    5.7  2.7  0.0  chr14             28979391 28979757 (23680475) C Harbinger-N31_DR  DNA/PIF-Harbinger       (0)    685     309  777597  
  9522    4.1  0.0  0.3  chr14             28979758 28980904 (23679328) + Harbinger3N_DR    DNA/PIF-Harbinger         1   1144     (0)  777598  
  2059    6.1  0.0  1.1  chr14             28980905 28981184 (23679048) C Harbinger-N31_DR  DNA/PIF-Harbinger     (374)    311      35  777597  
  4116    8.3  3.1  0.3  chr14             28981192 28981769 (23678463) C hAT-N72_DR        DNA/hAT-hobo?         (296)    594       1  777599  
   214   23.5  0.0  1.5  chr14             28982333 28982401 (23677831) C hAT-N159_DR       DNA/hAT-Ac            (320)   1502    1435  777600  
   252   19.1  0.0  0.0  chr14             28983891 28983937 (23676295) + DNA-X-5_DR        DNA/hAT                 715    761   (460)  777601 *
   635   26.2  4.6  3.4  chr14             28983921 28983988 (23676244) C DNA8-26_DR        DNA                  (2726)   1804    1541  777602  
  1691    2.1  0.0  0.0  chr14             28983989 28984181 (23676051) C TDR3              DNA/hAT-Charlie         (0)    193       1  777603  
   277   27.2  0.0  5.9  chr14             28984110 28984199 (23676033) + EnSpm-N36_DR      DNA/CMC-EnSpm          2241   2325   (900)  777604 *
   219   21.8  1.8  3.6  chr14             28984370 28984426 (23675806) C LOOPERN3_DR       DNA/Kolobok-T2        (325)    686     631  777605  
   339   13.6  6.4  6.4  chr14             28984859 28984968 (23675264) + Rex1-31_DRe       LINE/Rex-Babar         3416   3525     (8)  777606  
   241   17.5  0.0  0.0  chr14             28985624 28985663 (23674569) + Gypsy155-I_DR     LTR/Gypsy              1936   1975  (2957)  777607 *
   332   31.1  2.2  1.5  chr14             28985662 28985795 (23674437) + Gypsy155-I_DR     LTR/Gypsy              1937   2071  (2861)  777607  
   221   11.5  1.9  0.0  chr14             28986505 28986556 (23673676) C Gypsy82-LTR_Dr    LTR/Gypsy             (652)    693     641  777608  
   203   25.4 12.9  4.8  chr14             28986698 28986740 (23673492) + Dada-U1A_DR       DNA/Dada               5650   5774  (5205)  777609  
   306    8.8 15.1  6.3  chr14             28986741 28986813 (23673419) + ANGEL             DNA/Kolobok              70    148   (161)  777610  
   861   14.4  5.9  2.2  chr14             28986830 28987049 (23673183) + L2-3_DRe          LINE/L2                4833   5060     (8)  777611  
   366   14.5 10.5  0.0  chr14             28986984 28987059 (23673173) + hAT-N67_DR        DNA/hAT-Tip100          765    848   (698)  777612 *
   219   23.7  0.0  0.0  chr14             28987040 28987098 (23673134) C EnSpm-N10_DR      DNA/CMC-EnSpm        (7526)   1782    1724  777613 *
   660   23.7  5.7  0.0  chr14             28988040 28988216 (23672016) + DNA2-16_DR        DNA                   13856  14042  (4009)  777614  
  1621   13.5  6.9  8.4  chr14             28989738 28990101 (23670131) C TDR19             DNA/hAT-Charlie         (0)    405      47  777615  
   542   21.1  5.5  7.5  chr14             28989959 28990122 (23670110) C hAT-N154_DR       DNA/hAT-Tip100       (1070)    325     165  777616 *
   242   13.8  0.0  6.8  chr14             28990194 28990271 (23669961) + EnSpm-N13_DR      DNA/CMC-EnSpm          5482   5554 (16595)  777617 *
   510   11.7  2.5  0.0  chr14             28990203 28990322 (23669910) C DNA8-26_DR        DNA                  (3002)   1528    1406  777602  
   330   17.4  6.1  2.0  chr14             28990206 28990221 (23670011) + Merlin-2_DR       DNA/Merlin             9525   9601  (4320)  777618 *
   646   12.9  0.0  0.0  chr14             28990226 28990326 (23669906) + DNA8-25_DR        DNA                     627    727  (3240)  777619 *
   777   18.0 21.0  2.0  chr14             28990238 28990261 (23669971) C EnSpm-6N1_DR      DNA/CMC-EnSpm        (2650)   6586    6440  777620  
   876   17.1  8.3  2.8  chr14             28990262 28990502 (23669730) + DNA9-3_DR         DNA/MULE-MuDR?         1212   1465  (9914)  777621  
   646    6.8  0.0  0.8  chr14             28990327 28990339 (23669893) C DNA9-3_DR         DNA/MULE-MuDR?       (1757)   9618    9506  777622 *
   330   17.4  6.1  2.0  chr14             28990340 28990352 (23669880) + Merlin-2_DR       DNA/Merlin             9602   9677  (4244)  777618  
   882   12.8  5.6  2.4  chr14             28990370 28990529 (23669703) C DNA6-6_DR         DNA                  (6726)   4555    4391  777623  
   293   25.5  3.7  0.9  chr14             28990494 28990600 (23669632) + Helitron-2_DR     RC/Helitron            6034   6143 (21269)  777624 *
   777   18.0 21.0  2.0  chr14             28990503 28990532 (23669700) C EnSpm-6N1_DR      DNA/CMC-EnSpm        (2650)   6439    6237  777620  
   693   12.6  6.1 11.2  chr14             28990530 28990560 (23669672) C HE1_DR1           SINE/tRNA-V-RTE        (20)    357     195  777625 *
  1755   13.2 12.0  5.2  chr14             28990606 28990987 (23669245) C L2-5_DRe          LINE/L2                 (5)   2222    1816  777626  
   226   19.6  0.0  1.8  chr14             28991139 28991195 (23669037) C hAT-N142_DR       DNA/hAT?              (994)    442     387  777627  
  1793   17.0  2.2  5.6  chr14             28991417 28991783 (23668449) + DNA8-17_DR        DNA/hAT-Tip100         1311   1665   (148)  777628  
   569   22.9  5.7  0.0  chr14             28991659 28991798 (23668434) C hAT-N167B_DR      DNA/hAT-Charlie       (195)   1378    1231  777629 *
   222   22.8  6.8  1.9  chr14             28993169 28993271 (23666961) C IS4EU-2_DR        DNA/PIF-ISL2EU        (631)   4735    4628  777630 *
  1538   19.3  7.3  7.9  chr14             28993201 28993785 (23666447) C DNA-2-4_DR        DNA                   (389)   1010     429  777631  
  2364    7.3 12.5  0.2  chr14             28993894 28994252 (23665980) + DNA-2-2_DR        DNA                       3    405     (2)  777632  
   488   25.2  3.4  0.7  chr14             28994525 28994672 (23665560) C HATN8_DR          DNA                     (3)    252     101  777633 *
   692   15.5  0.1  0.2  chr14             28994635 28994668 (23665564) + hAT-N35B_DR       DNA/hAT-Ac             1121   1174   (438)  777634  
  2322    9.0 38.8  0.8  chr14             28994669 28995194 (23665038) C DNA-1-11_DR       DNA                     (0)    724       1  777635  
   248   15.9  0.0  0.0  chr14             28995243 28995286 (23664946) C HATN8_DR          DNA                   (210)     45       2  777633  
   237   19.5  0.0  5.2  chr14             28996447 28996527 (23663705) + DNA6-6_DR         DNA                   10686  10762   (519)  777636  
   566   10.9  2.1  1.1  chr14             28996537 28996629 (23663603) C TC1DR3            DNA/TcMar-Tc1           (2)   1223    1130  777637  
   288   24.4  0.0  0.0  chr14             28996599 28996676 (23663556) + hAT-N68_DR        DNA/hAT-Ac             2865   2942    (90)  777638 *
   268   19.4  3.2  2.1  chr14             28996608 28996702 (23663530) + DNA-8-24_DR       DNA/hAT-Tip100           68    163  (1620)  777639 *
   320   17.9  0.0  0.0  chr14             28996677 28996692 (23663540) + EnSpm-8_DR        DNA/CMC-EnSpm          1248   1325  (8116)  777640  
   257   20.2  3.0  1.0  chr14             28996693 28996714 (23663518) C EnSpm-N42B_DR     DNA/CMC-EnSpm        (2891)   1413    1312  777641  
  2174   11.1  7.8  3.8  chr14             28996812 28997271 (23662961) + EnSpm-N21_DR      DNA/CMC-EnSpm             2    479     (0)  777642  
   208    8.9  4.0 10.6  chr14             28997779 28997828 (23662404) C Rex1-59_DR        LINE/Rex-Babar         (17)    797     751  777643  
   825   13.0 28.6  3.6  chr14             28998500 28998723 (23661509) C Kolobok-N7B_DR    DNA/Kolobok-T2          (0)    487     210  777644  
   403   22.8  3.9  1.5  chr14             28998712 28998725 (23661507) C Helitron-4_DR     RC/Helitron         (15759)  16109   15979  777645 *
   629   11.4  4.4  0.0  chr14             28998726 28998839 (23661393) + DNA2-3_DR         DNA/Merlin             1127   1245     (0)  777646  
   232   25.2 13.2  0.6  chr14             28998729 28998750 (23661482) + DNA8-25_DR        DNA                    2928   3034   (933)  777647 *
   293   25.2  4.4  1.7  chr14             28998751 28998863 (23661369) C EnSpm-22N2_DR     DNA/CMC-EnSpm        (2204)   3343    3228  777648 *
   384   16.7  0.0 14.3  chr14             28998840 28998951 (23661281) C hAT-N66_DR        DNA/hAT-Charlie        (97)     98       1  777649  
  1465   19.2  6.2  6.9  chr14             28999002 28999693 (23660539) C DNA-N16_DR        DNA                     (0)   1003     188  777650  
   621    5.6 32.0  0.0  chr14             28999694 28999816 (23660416) C piggyBac-N4_DR    DNA/PiggyBac          (102)   1221    1059  777651  
  3221    5.6 40.0  0.1  chr14             28999817 29000424 (23659808) + hAT-N59B_DR       DNA/hAT-Tip100            1    850     (0)  777652  
  5971    6.0  7.7  7.1  chr14             29000425 29001484 (23658748) C piggyBac-N4_DR    DNA/PiggyBac          (257)   1066       1  777653  
   361   13.3  0.0  0.0  chr14             29001489 29001548 (23658684) C DNA-N16_DR        DNA                   (943)     60       1  777650  
  4176   11.1  0.3  0.7  chr14             29003267 29003864 (23656368) + TC1DR3            DNA/TcMar-Tc1             6    601   (624)  777654  
   271   21.1  0.0  0.0  chr14             29003863 29003914 (23656318) C DNA8-26_DR        DNA                  (2988)   1542    1491  777655 *
   474   20.1  0.3  0.5  chr14             29004442 29004564 (23655668) C Mariner-N40_DR    DNA/TcMar-Tc1         (312)    557     389  777656  
  2043    9.2  2.0  5.4  chr14             29004619 29004961 (23655271) C hAT-N22C_DR       DNA/hAT-Ac              (0)    694     363  777657  
   385   10.0  3.7  2.4  chr14             29004936 29005017 (23655215) + DNAX-25B_DR       DNA/Zisupton           2176   2258  (1280)  777658 *
  1276    2.4  0.6  1.8  chr14             29004955 29005124 (23655108) + Mariner-N38_DR    DNA/TcMar-Tc1           380    547     (0)  777659  
   361   26.1  3.9  1.3  chr14             29005052 29005126 (23655106) C Zisupton-6_DR     DNA/Zisupton        (13094)   9022    8866  777660 *
  1066   11.9  1.1  2.7  chr14             29005125 29005144 (23655088) + Merlin-1_DR       DNA/Merlin             2586   2772  (7755)  777661  
   420   15.4  0.0  0.0  chr14             29005127 29005204 (23655028) + ERV1-7_DR-I       LTR/ERV1               2000   2077  (4626)  777662 *
   602   13.3  0.0  0.0  chr14             29005139 29005243 (23654989) + (CAGA)n           Simple_repeat             3    107     (0)  777663  
   317   15.8  0.0  1.8  chr14             29005193 29005250 (23654982) + TDR13             DNA                     525    581   (191)  777664 *
   539   15.1  3.2  4.1  chr14             29005406 29005529 (23654703) C HATN8_DR          DNA/Zisupton          (132)    123       1  777665  
   213   13.0  0.0 18.8  chr14             29005481 29005537 (23654695) C hAT-N35B_DR       DNA/hAT-Ac            (959)    653     606  777666 *
   533   19.3  6.7  0.0  chr14             29006532 29006666 (23653566) + DNA-2-30B_DR      DNA                       8    151   (262)  777667  
  1158    9.8 17.5  4.0  chr14             29006672 29006957 (23653275) C piggyBac-N2_DR    DNA/PiggyBac            (0)    536     214  777668  
  1174   10.1  3.5  0.0  chr14             29007067 29007264 (23652968) + DNA9-3_DR         DNA/MULE-MuDR?        10368  10572   (807)  777669  
   692   16.9  3.7  1.8  chr14             29007349 29007511 (23652721) + TDR24             DNA                     125    290   (154)  777670  
   620   13.3  0.0  2.5  chr14             29007587 29007602 (23652630) C CryptonV-N4_DR    DNA/Crypton-V        (8383)   5110    5098  777671  
  2981    9.7  8.0  0.7  chr14             29007603 29008112 (23652120) + Mariner-N38_DR    DNA/TcMar-Tc1             1    547     (0)  777672  
   258   21.9  6.8  6.8  chr14             29007995 29008126 (23652106) + EnSpm-N13_DR      DNA/CMC-EnSpm          8055   8186 (13963)  777673 *
   249   14.3 14.3  0.0  chr14             29008122 29008177 (23652055) + TDR24             DNA                     380    443     (1)  777674 *
   449   14.3  4.3  3.7  chr14             29009572 29009784 (23650448) + T-rich            Low_complexity            1    214     (0)  777675  
   200   15.6  0.0  4.4  chr14             29009783 29009829 (23650403) + ASAT_CY           Satellite               218    262     (0)  777676 *
   746   19.7  0.7  0.0  chr14             29009964 29010105 (23650127) + HE1_DR1           SINE/tRNA-V-RTE          70    212   (190)  777677  
   637   17.6 10.6  8.2  chr14             29010106 29010142 (23650090) C EnSpm-15_DR       DNA/CMC-EnSpm       (10236)   1218    1036  777678  
   205   15.2  0.0  0.0  chr14             29010114 29010146 (23650086) C Helitron-4_DR     RC/Helitron         (15432)  16436   16404  777679 *
   754   16.5  0.8  0.0  chr14             29011346 29011472 (23648760) C TDR13             DNA                   (644)    128       1  777680  
  3437   13.0  4.4  5.5  chr14             29011755 29012453 (23647779) C hAT-N22C_DR       DNA/hAT-Ac              (0)    694       3  777681  
  7969    3.7  2.3  0.6  chr14             29013825 29014809 (23645423) C piggyBac-N1_DR    DNA/PiggyBac            (3)   1002       1  777682  
   284   30.1  0.9  2.9  chr14             29014810 29014896 (23645336) + CryptonV-1_DR     DNA/Crypton-V         14060  14144  (3729)  777683  
   202   12.2  7.3  0.0  chr14             29015685 29015725 (23644507) + L1-68_DR          LINE/L1                5620   5663   (130)  777684  
  3346    8.1  9.3  0.6  chr14             29018159 29018642 (23641590) + Harbinger-8N1_DR  DNA/PIF-Harbinger        30    555     (0)  777685  
   268   16.0  0.0  7.9  chr14             29018595 29018662 (23641570) + DNA2-7_DR         DNA                    5507   5569  (4081)  777686 *
   467   17.5 22.7  0.6  chr14             29018621 29018752 (23641480) + Kolobok-N3_DR     DNA/Kolobok-T2?         210    370     (0)  777687  
  1267   12.6  0.0  0.6  chr14             29019678 29019861 (23640371) + TDR13             DNA                      14    196   (576)  777688  
   324   17.5  0.0  0.0  chr14             29019853 29019909 (23640323) + (CAGT)n           Simple_repeat             1     57     (0)  777689 *
   260   22.2  0.6  3.6  chr14             29019859 29019874 (23640358) + DNA9-3_DR         DNA/MULE-MuDR?         5591   5624  (5755)  777690 *
   308    4.5 11.4  0.0  chr14             29019875 29019918 (23640314) + TDR13             DNA                     527    575   (197)  777691 *
  3283   11.7  9.3 11.4  chr14             29019917 29020637 (23639595) C TE-X-6_DR         DNA/Crypton-A         (144)   1410     697  777692  
   260   22.2  0.6  3.6  chr14             29019919 29019946 (23640286) + DNA9-3_DR         DNA/MULE-MuDR?         5625   5691  (5688)  777690 *
   903   15.8  0.0  0.7  chr14             29020653 29020805 (23639427) C TE-X-6_DR         DNA/Crypton-A        (1402)    152       1  777693  
   261   11.1  0.0  0.0  chr14             29020870 29020905 (23639327) + TE-X-6_DR         DNA/Crypton-A             1     36  (1518)  777694  
 12562    0.8  0.1  3.0  chr14             29021212 29022724 (23637508) + Gypsy-21-LTR_DR   LTR/Gypsy                 1   1470     (0)  777695  
 58621    0.6  0.0  0.0  chr14             29022783 29029208 (23631024) + Gypsy-21-I_DR     LTR/Gypsy                 1   6426     (0)  777695  
 12578    0.7  0.1  3.0  chr14             29029244 29030756 (23629476) + Gypsy-21-LTR_DR   LTR/Gypsy                 1   1470     (0)  777695  
   384   16.2 10.8  0.0  chr14             29031976 29032049 (23628183) C Harbinger-8N2_DR  DNA/PIF-Harbinger       (0)    548     467  777696  
   534   22.3  6.6  4.0  chr14             29032050 29032245 (23627987) + Copia-11F_DR-LTR  LTR/Gypsy?              116    316   (129)  777697 *
   798   17.2 13.4  2.9  chr14             29032091 29032306 (23627926) + EnSpm-N22_DR      DNA/CMC-EnSpm           812   1049   (472)  777698  
   555   13.9  0.0  0.0  chr14             29032332 29032410 (23627822) C Harbinger-8N2_DR  DNA/PIF-Harbinger     (469)     79       1  777696  
   519   14.6  4.5  0.0  chr14             29033439 29033527 (23626705) C Rex1-23_DRe       LINE/Rex-Babar         (10)   2240    2148  777699  
  2030    8.2  5.5  0.6  chr14             29033532 29033839 (23626393) C DNA8-8_DR         DNA/hAT-Charlie       (230)    977     655  777700 *
  2266    4.8  3.0  4.6  chr14             29033832 29034160 (23626072) C DNA8-8_DR         DNA/hAT-Charlie       (883)    324       1  777700  
   693   21.8 16.1  1.0  chr14             29034162 29034416 (23625816) C Copia-12B_DR-LTR  LTR/Gypsy?            (167)    300       8  777701  
   315   13.0  3.7  0.0  chr14             29034458 29034511 (23625721) + LINEX-2_DR        Retroposon              482    537     (7)  777702  
   656   18.6 12.3  1.1  chr14             29035227 29035389 (23624843) + Kolobok-N11_DR    DNA/Kolobok-T2            1    181   (290)  777703  
   262   10.9  1.8  0.0  chr14             29035714 29035768 (23624464) + hAT-N177_DR       DNA/hAT-Tip100          287    342   (628)  777704  
   534    6.5  3.7 14.3  chr14             29035801 29035908 (23624324) + hAT-N177_DR       DNA/hAT-Tip100          480    577   (393)  777705  
  1179   19.9 25.1  1.2  chr14             29037647 29038037 (23622195) C TE-X-6B_DR        DNA/Crypton-A           (2)    572      90  777706  
  4272   13.6  3.6  3.9  chr14             29038138 29039051 (23621181) + Harbinger-4N1B_DR DNA/PIF-Harbinger         1   1020     (1)  777707  
  1381   11.8  4.0  0.9  chr14             29039115 29039336 (23620896) + Mariner-N8_DR     DNA/TcMar                 1    229     (0)  777708  
  2179   14.6 12.5  0.2  chr14             29039382 29039813 (23620419) + Kolobok-N5_DR     DNA/Kolobok-T2?           1    485     (0)  777709  
  4183   13.0 28.4  1.6  chr14             29040422 29041391 (23618841) C LOOPERN5_DR       DNA/Kolobok-T2         (12)   1225       1  777710  
   404   18.2  2.8  2.8  chr14             29041441 29041556 (23618676) C HE1_DR1           SINE/tRNA-V-RTE        (46)    348     219  777711  
   323   16.4  1.6  0.0  chr14             29041503 29041563 (23618669) + DNAX-23_DR        DNA                    4439   4500  (7301)  777712 *
   376   12.7  1.4  0.0  chr14             29041556 29041626 (23618606) C EnSpm-N26B_DR     DNA/CMC-EnSpm         (105)    116      45  777713 *
   596   16.1  5.5  2.3  chr14             29041593 29041719 (23618513) + DNA8-17_DR        DNA/hAT-Tip100         1282   1412   (401)  777714  
   447   21.1  2.7  2.7  chr14             29041620 29041731 (23618501) + EnSpm-N11_DR      DNA/CMC-EnSpm          1565   1676  (3677)  777715 *
  6434   15.8  4.4  4.5  chr14             29042893 29044248 (23615984) C Kolobok-N2A_DR    DNA/Kolobok-T2          (0)   1355       1  777716  
  2057   22.7  8.2  1.0  chr14             29044820 29045367 (23614865) C TC1DR3            DNA/TcMar-Tc1         (511)    714     128  777717  
   816    2.1  0.0  0.0  chr14             29045407 29045501 (23614731) + SINE2-3_DR        SINE/tRNA-V-RTE         117    211   (157)  777718  
   544   16.7  1.6  2.5  chr14             29045502 29045525 (23614707) C Merlin-1_DR       DNA/Merlin           (2103)   8420    8303  777719  
   206   16.7  0.0  2.1  chr14             29045503 29045551 (23614681) C EnSpm-N11_DR      DNA/CMC-EnSpm        (3757)   1596    1549  777720 *
   206   16.7  4.0  4.0  chr14             29045778 29045827 (23614405) + BEL-70_DR-I       LTR/Pao                1182   1231  (5200)  777721  
   851   21.7  1.5  7.5  chr14             29045937 29046135 (23614097) C DNA-N21_DR        DNA/hAT-Charlie?        (8)    326     139  777722  
   661    9.2  2.5  0.7  chr14             29046244 29046411 (23613821) C Zisupton-6_DR     DNA/Zisupton        (13244)   8872    8756  777723  
   631    6.2  3.3  4.7  chr14             29046265 29046415 (23613817) + EnSpm-N34_DR      DNA/CMC-EnSpm           350    498   (592)  777724 *
   616   10.4  5.8  1.2  chr14             29046277 29046432 (23613800) + Zisupton-6_DR     DNA/Zisupton          16361  16523  (5593)  777725 *
   230   26.1  1.9 10.0  chr14             29046321 29046339 (23613893) C L1-48_DR          LINE/L1               (177)   5590    5523  777726 *
   237   20.5  3.2  5.0  chr14             29046340 29046462 (23613770) + CryptonV-N5_DR    DNA/Crypton-V         16115  16235  (8302)  777727  
   230   26.1  1.9 10.0  chr14             29046463 29046482 (23613750) C L1-48_DR          LINE/L1               (177)   5522    5441  777726  
   653   14.0  0.0  1.0  chr14             29046488 29046588 (23613644) C DNA-N21_DR        DNA/hAT-Charlie?      (232)    102       3  777722  
   915   13.5  0.0  0.0  chr14             29046711 29046851 (23613381) + hAT-N167B_DR      DNA/hAT-Charlie        1226   1366   (207)  777728 *
  1851   14.1  9.0  1.1  chr14             29046729 29047072 (23613160) + TDR17B            DNA/Sola-1              405    775   (771)  777729  
   696   23.1 13.8  1.3  chr14             29046886 29047095 (23613137) + MuDR-2_DR         DNA/MULE-MuDR         20036  20271  (3662)  777730 *
   642   21.3 13.7  3.3  chr14             29047096 29047128 (23613104) C DNAX-25B_DR       DNA/Zisupton         (1052)   2481    2214  777731  
   202   13.1  4.0  8.3  chr14             29047169 29047218 (23613014) + EnSpm-10_DR       DNA/CMC-EnSpm          5929   5976   (329)  777732  
   464    9.9  9.7  2.0  chr14             29047245 29047337 (23612895) C DNA8-25_DR        DNA                  (1774)   2193    2094  777733  
   412   24.7  1.0  1.0  chr14             29047251 29047348 (23612884) C CryptonV-N5_DR    DNA/Crypton-V       (18980)   5557    5460  777734 *
   223   28.0  0.0  8.9  chr14             29047566 29047576 (23612656) + DNA9-3_DR         DNA/MULE-MuDR?         5098   5187  (6192)  777735  
   608   11.5  0.0  0.0  chr14             29047577 29047663 (23612569) + TDR13             DNA                       1     87   (685)  777736  
  1150   12.7  9.1  1.3  chr14             29047668 29047875 (23612357) + TDR13             DNA                     547    770     (2)  777737  
   262   22.9  2.9  0.0  chr14             29048679 29048748 (23611484) C ASAT_CY           Satellite             (123)    139      68  777738 *
   795   19.1  0.0  6.1  chr14             29048714 29048886 (23611346) C hAT-N127_DR       DNA/hAT-Charlie      (3153)   7163    7001  777739 *
  1297   12.9  4.4  2.1  chr14             29048742 29048970 (23611262) C DNA8-17_DR        DNA/hAT-Tip100        (141)   1672    1439  777740  
  1246   11.7  0.3 21.1  chr14             29048746 29049048 (23611184) C SINE2-4_DR        SINE/tRNA-V-RTE         (0)    371     121  777741 *
   393   13.9  2.2 11.0  chr14             29048974 29049062 (23611170) C CryptonV-2_DR     DNA/Crypton-V         (806)  21005   20924  777742 *
   240    0.0  0.0  0.0  chr14             29049048 29049071 (23611161) C DNA8-17_DR        DNA/hAT-Tip100        (427)   1386    1363  777740 *
   494   19.4 19.1  1.4  chr14             29049330 29049517 (23610715) C Kolobok-N3_DR     DNA/Kolobok-T2?         (1)    369     149  777743  
  1508   14.7 16.0  5.9  chr14             29049518 29049936 (23610296) + Kolobok-N6_DR     DNA/Kolobok-T2?           1    459     (8)  777744  
  1858   14.6 15.9  1.0  chr14             29049949 29050370 (23609862) + Kolobok-N5_DR     DNA/Kolobok-T2?           1    484     (1)  777745  
   537    7.8 17.3  0.8  chr14             29050371 29050472 (23609760) C Kolobok-N3_DR     DNA/Kolobok-T2?       (224)    146      28  777743  
  1525   12.1  6.2  0.4  chr14             29052248 29052488 (23607744) + HATN8_DR          DNA/Zisupton              1    255     (0)  777746  
   370   15.5  9.5  1.8  chr14             29054393 29054497 (23605735) + MuDR-2_DR         DNA/MULE-MuDR         18842  18954  (4979)  777747  
   247   15.5  4.0 18.0  chr14             29054395 29054408 (23605824) C CryptonV-1_DR     DNA/Crypton-V       (15167)   2706    2655  777748 *
   562    6.8 10.1  1.0  chr14             29054409 29054497 (23605735) C SINE2-4_DR        SINE/tRNA-V-RTE         (3)    368     272  777749  
   351   14.6  0.0  7.2  chr14             29054434 29054507 (23605725) + Helitron-N4_DR    RC/Helitron             487    555   (608)  777750 *
   247   15.5  4.0 18.0  chr14             29054508 29054520 (23605712) C CryptonV-1_DR     DNA/Crypton-V       (15167)   2654    2596  777748  
   606    8.3  0.6  0.6  chr14             29055244 29055426 (23604806) + (TTA)n            Simple_repeat             1    183     (0)  777751  
   239    9.6  7.4  3.6  chr14             29055351 29055458 (23604774) + DNA-6-N2_DR       DNA                     781    892  (4164)  777752 *
   325   11.7  0.0  0.0  chr14             29055628 29055730 (23604502) + (TTC)n            Simple_repeat             3    105     (0)  777753  
  3046   12.7  5.5 16.2  chr14             29055904 29056704 (23603528) + hAT-N106_DR       DNA/hAT-Ac               69    795     (0)  777754  
   254   13.1  7.9  3.0  chr14             29057518 29057580 (23602652) C DNA9-3_DR         DNA/MULE-MuDR?       (9520)   1859    1794  777755  
  1215   16.1  0.0  0.0  chr14             29057702 29057894 (23602338) + HE1_DR1           SINE/tRNA-V-RTE          12    204   (198)  777756  
   991   23.1  1.4 15.3  chr14             29057895 29057941 (23602291) C Merlin-1_DR       DNA/Merlin           (2002)   8525    8359  777757  
  1529    1.7  0.0  0.0  chr14             29057942 29058121 (23602111) + Mariner-7_DR      DNA/TcMar-Tc1          1408   1587     (0)  777758  
   399   13.9  2.7  4.0  chr14             29058122 29058218 (23602014) + DNA2-7_DR         DNA                    2620   2714  (6936)  777759 *
   445   10.2  3.7  0.0  chr14             29058097 29058204 (23602028) C EnSpm-N36B_DR     DNA/CMC-EnSpm         (218)   3198    3087  777760 *
  1470   15.6  1.9 10.4  chr14             29058120 29058484 (23601748) + DNA9-3_DR         DNA/MULE-MuDR?         9506   9842  (1537)  777761  
   991   23.1  1.4 15.3  chr14             29058122 29058192 (23602040) C Merlin-1_DR       DNA/Merlin           (2002)   8358    8094  777757 *
   437   11.5  2.3  2.3  chr14             29058205 29058222 (23602010) C piggyBac-N5_DR    DNA/PiggyBac?         (851)   1254    1153  777762  
  1383   14.8 13.1 17.8  chr14             29058485 29058812 (23601420) C DNA6-6_DR         DNA                  (3861)   7418    6829  777763  
   777   12.7  7.8  0.0  chr14             29058736 29058901 (23601331) + Zisupton-6_DR     DNA/Zisupton           2750   2928 (19188)  777764 *
  1393    8.4  6.5  0.1  chr14             29058950 29059154 (23601078) + hAT-N141_DR       DNA/hAT-Charlie           1    194     (0)  777765  
  2086    8.1 16.6  0.0  chr14             29059196 29059527 (23600705) C DNA-2-28_DR       DNA/TcMar?              (0)    387       1  777766  
   920   17.8  7.1  0.5  chr14             29059546 29059743 (23600489) + TE-X-11_DR        Unknown                  27    237  (1969)  777767  
   239   12.2  0.0 10.3  chr14             29059998 29060061 (23600171) C DNA-N4_DR         DNA                   (303)    739     682  777768 *
   326   14.3  0.0  0.0  chr14             29060010 29060065 (23600167) + hAT-N47C_DR       DNA/hAT-Tip100         1185   1240  (1219)  777769  
   261   10.4  0.0  6.9  chr14             29060025 29060086 (23600146) C hAT-N159_DR       DNA/hAT-Ac            (324)   1498    1441  777770 *
  2559   10.2  1.9  0.5  chr14             29060387 29060683 (23599549) + hAT-N137_DR       DNA/hAT-Ac             2336   2637   (934)  777771  
   345   14.1  5.7  5.7  chr14             29060684 29060788 (23599444) C TDR9              DNA                     (0)    208     104  777772  
   626   14.5  0.9  3.0  chr14             29060896 29061050 (23599182) + TDR7              DNA                      11    134   (407)  777773 *
  1091    8.9  1.0  1.0  chr14             29061049 29061240 (23598992) C MOSAT_DR          Satellite             (789)   1298    1107  777774  
   449   17.8  0.9  6.4  chr14             29061149 29061354 (23598878) + Polinton-4_DR     DNA/Maverick          12544  12613  (7674)  777775 *
  2022   10.1  0.0  0.7  chr14             29061256 29061555 (23598677) C Helitron-N5_DR    RC/Helitron          (6243)   3266    2969  777776  
  1081    8.4  1.8  7.0  chr14             29061585 29061750 (23598482) + HATN2_DR          DNA/hAT                 706    863   (356)  777777  
   765   22.3 11.7  3.7  chr14             29061586 29061883 (23598349) C EnSpm-N13_DR      DNA/CMC-EnSpm       (10961)  11188   10868  777778 *
   261   13.9  0.0  0.0  chr14             29061847 29061889 (23598343) + CryptonV-N5_DR    DNA/Crypton-V         15862  15904  (8633)  777779 *
  2671    1.0  0.0  0.0  chr14             29063137 29063438 (23596794) + Gypsy-29-LTR_DR   LTR/Gypsy                 1    302     (0)  777780  
 47244    0.1  0.0  0.0  chr14             29063439 29068611 (23591621) + Gypsy-29-I_DR     LTR/Gypsy                 1   5173     (0)  777780  
  2671    1.0  0.0  0.0  chr14             29068612 29068913 (23591319) + Gypsy-29-LTR_DR   LTR/Gypsy                 1    302     (0)  777780  
   340   22.7  9.2  7.1  chr14             29068918 29069069 (23591163) C DNA8-13_DR        DNA/hAT-Tip100?         (4)    654     500  777781  
   202    7.3  4.8  2.3  chr14             29069157 29069198 (23591034) C Gypsy60-I_DR      LTR/Gypsy            (3990)   2782    2740  777782  
  1960   10.9  6.2  2.3  chr14             29069745 29070082 (23590150) + HE1_DR1           SINE/tRNA-V-RTE          44    394     (8)  777783  
   242   17.9  3.3  6.9  chr14             29071412 29071501 (23588731) + EnSpm-N59_DR      DNA/CMC-EnSpm?         3127   3213   (456)  777784 *
   395   14.7  0.0  2.7  chr14             29071426 29071502 (23588730) + Dada-U1A_DR       DNA/Dada               3639   3713  (7266)  777785  
   247   14.4  2.2  2.5  chr14             29071511 29071683 (23588549) + T-rich            Low_complexity            3    172     (0)  777786  
   252    7.0  9.3  0.0  chr14             29071847 29071889 (23588343) + DNA2-16_DR        DNA                   10030  10076  (7975)  777787 *
   310   18.6  0.0  0.0  chr14             29071861 29071919 (23588313) C ANGEL             DNA/Kolobok             (0)    309     251  777788  
   254   19.8  3.7  6.3  chr14             29071920 29071935 (23588297) + DNA6-1_DR         DNA/hAT-hAT5            539    599   (550)  777789  
   776   20.6  1.2  1.2  chr14             29072842 29073008 (23587224) + Kolobok-N5_DR     DNA/Kolobok-T2?           1    167   (318)  777790  
   228   19.0  8.3 15.8  chr14             29072946 29073002 (23587230) C ENSPM-6_DR        DNA/CMC-EnSpm       (25180)   7436    7391  777791 *
   444   27.2  8.9  0.0  chr14             29073003 29073155 (23587077) C Harbinger-4N1C_DR DNA/PIF-Harbinger       (0)   1206    1040  777792  
  3070   12.2 12.0  3.0  chr14             29073156 29073777 (23586455) + LOOPERN3_DR       DNA/Kolobok-T2            1    677   (334)  777793  
  8013    7.4  2.7  6.5  chr14             29073778 29075028 (23585204) C Harbinger-4N1C_DR DNA/PIF-Harbinger       (0)   1206       1  777794  
  1711   15.0  8.8  0.8  chr14             29075029 29075390 (23584842) + LOOPERN3B_DR      DNA/Kolobok-T2          658   1048     (1)  777795  
   502   23.4  0.0 21.1  chr14             29075391 29075566 (23584666) C Harbinger-4N1_DR  DNA/PIF-Harbinger     (176)    845     702  777796  
   342   16.9  0.0  0.0  chr14             29075559 29075617 (23584615) + hAT-N117_DR       DNA/hAT-Tip100         1596   1654  (1003)  777797 *
   464   19.1  0.0  1.1  chr14             29075634 29075723 (23584509) C Harbinger-4N1B_DR DNA/PIF-Harbinger    (1074)     89       1  777798  
   387   16.1  2.2  6.0  chr14             29075750 29075888 (23584344) + EnSpm-N25_DR      DNA/CMC-EnSpm           743    876  (3810)  777799 *
   476    8.7  0.0  6.0  chr14             29075779 29075901 (23584331) C Zisupton-6_DR     DNA/Zisupton         (5557)  16559   16444  777800  
   416   20.4  0.6  8.1  chr14             29075787 29075946 (23584286) C HATN16_DR         DNA/hAT-Charlie        (76)    868     720  777801 *
   801   17.2 30.8  5.8  chr14             29075809 29076116 (23584116) + DNA9-3_DR         DNA/MULE-MuDR?         9517   9897  (1482)  777802 *
  1903   14.0  1.0  0.0  chr14             29075910 29076202 (23584030) + HE1_DR1           SINE/tRNA-V-RTE          89    384    (18)  777803  
   621   20.3  9.7  1.5  chr14             29076040 29076224 (23584008) + ZFERV-2N2-I_DR    LTR/ERV1               5741   5940  (1507)  777804 *
  4305   16.4  4.4  6.7  chr14             29076876 29077902 (23582330) C Looper-N7_DR      DNA/Kolobok-T2          (0)   1015      11  777805  
  2389   16.6  2.9  1.9  chr14             29078019 29078545 (23581687) C Mariner-N38_DR    DNA/TcMar-Tc1          (11)    536       5  777806  
   319   14.9  9.0  0.0  chr14             29079869 29079935 (23580297) C TE-X-26_DR        Unknown                (87)    495     423  777807  
   235   24.4  5.5  1.1  chr14             29079964 29080054 (23580178) C TE-X-26_DR        Unknown               (310)    272     178  777807 *
   763   19.6  4.7  1.1  chr14             29080040 29080209 (23580023) + EnSpm-N11_DR      DNA/CMC-EnSpm          1554   1729  (3624)  777808 *
  2120   14.1  4.1  0.3  chr14             29080058 29080420 (23579812) + HE1_DR1           SINE/tRNA-V-RTE          11    387    (15)  777809  
   849   20.2  8.6  0.4  chr14             29080234 29080466 (23579766) C MuDR-2_DR         DNA/MULE-MuDR        (4893)  19040   18789  777810 *
   291    7.3  0.0  0.0  chr14             29080469 29080509 (23579723) C hAT-N203_DR       DNA/hAT-Tip100       (2370)   3171    3131  777811  
   229    8.8  0.9  0.2  chr14             29080573 29080620 (23579612) C EnSpm-15_DR       DNA/CMC-EnSpm       (10476)    978     950  777812  
   896   20.3 12.6  0.0  chr14             29080640 29080861 (23579371) C piggyBac-N5_DR    DNA/PiggyBac?           (3)   2133    1884  777813  
   267   14.0  0.0  0.0  chr14             29080901 29080950 (23579282) + Rex1-40B3_DR      LINE/Rex-Babar          104    153   (261)  777814  
   555   20.0  6.6  3.2  chr14             29081190 29081370 (23578862) C piggyBac-N5B_DR   DNA/PiggyBac?         (594)   1144     958  777815  
   376   19.1  1.1  2.2  chr14             29081404 29081494 (23578738) C TE-X-26_DR        Unknown               (492)     90       1  777807  
   213   23.4  0.0  2.1  chr14             29081545 29081592 (23578640) C hAT-N58C_DR       DNA/hAT-Ac            (587)     84      38  777816  
  1688   11.8  2.7  1.1  chr14             29081829 29082086 (23578146) + SINE2-4_DR        SINE/tRNA-V-RTE         110    371     (0)  777817  
   213   13.5  5.4  0.0  chr14             29082632 29082668 (23577564) C DNA-TTAA-2_DR     DNA                   (568)    101      63  777818  
   255   18.3  0.0  0.0  chr14             29082853 29082923 (23577309) + (TTCA)n           Simple_repeat             3     73     (0)  777819 *
   264   25.4  5.0  3.5  chr14             29082862 29083000 (23577232) C DNA-X-3_DR        DNA                   (959)    515     375  777820 *
  1012   21.1 14.9  2.6  chr14             29082881 29082903 (23577329) C EnSpm-6N1_DR      DNA/CMC-EnSpm        (2801)   6435    6221  777821  
  1385   16.1 16.2  0.8  chr14             29082904 29083236 (23576996) C HE1_DR1           SINE/tRNA-V-RTE        (17)    385       2  777822  
  1012   21.1 14.9  2.6  chr14             29083237 29083255 (23576977) C EnSpm-6N1_DR      DNA/CMC-EnSpm        (2801)   6220    6016  777821  
   815   21.6  1.1 13.9  chr14             29083244 29083518 (23576714) + hAT-N154_DR       DNA/hAT-Tip100           98    341  (1054)  777823 *
  1366   11.1  0.5  2.0  chr14             29083317 29083518 (23576714) + TDR19C            DNA/hAT-Charlie           1    199   (197)  777824  
   628   24.0  2.5  4.3  chr14             29083519 29083544 (23576688) C DNA-6-N5B_DR      DNA                  (1584)   1898    1709  777825  
   377   13.3 17.5  6.0  chr14             29083707 29083720 (23576512) C HATN17_DR         DNA/hAT-Tip100       (1049)    498     366  777826  
   396   14.2 19.8  0.0  chr14             29083721 29083826 (23576406) C EnSpm-6N1_DR      DNA/CMC-EnSpm        (2812)   6424    6298  777827 *
   762   20.1 22.6  0.7  chr14             29083739 29083968 (23576264) C SINE2-5_DR        SINE/tRNA-V-RTE         (1)    281       2  777828  
   279   19.7 17.1  4.6  chr14             29083870 29083986 (23576246) C SINE_TE           SINE/tRNA-V           (148)    131       1  777829 *
   540    9.9  0.0  9.8  chr14             29084088 29084221 (23576011) C Gypsy-31-LTR_DR   LTR/Gypsy             (746)    208      87  777830  
   370    4.9  0.0  2.4  chr14             29084150 29084233 (23575999) + Zisupton-7_DR     DNA/Zisupton           4621   4702 (12380)  777831 *
   227   19.8  1.5  7.8  chr14             29084155 29084291 (23575941) + Harbinger-5_DR    DNA/PIF-Harbinger       694    822  (5837)  777832 *
   338   12.9  7.0  5.2  chr14             29084234 29084256 (23575976) C DNA-N43_DR        DNA/TcMar-Fot1        (441)    590     498  777833  
   467   21.0  1.0  2.0  chr14             29085292 29085393 (23574839) C TDR13D            DNA                    (10)    752     652  777834 *
  1124   19.6 14.7  2.3  chr14             29085380 29085693 (23574539) + hAT-N128_DR       DNA/hAT-Charlie         279    630   (183)  777835  
   633   21.6 17.8  3.3  chr14             29085569 29085860 (23574372) + hAT-N57_DR        DNA/hAT-Ac              195    527   (759)  777836 *
   725   18.3  7.8  8.2  chr14             29085660 29085891 (23574341) + hAT-N167B_DR      DNA/hAT-Charlie         652    882   (691)  777837  
   697   25.1 12.7  0.4  chr14             29085876 29085920 (23574312) + DIRS-1E-LTR_DR    LTR/Ngaro               154    418   (272)  777838 *
   958   17.3 11.0  0.0  chr14             29085921 29086111 (23574121) + SINE2-3B_DR       SINE/tRNA-V               2    213   (138)  777839  
   486   23.8  0.9  0.0  chr14             29086024 29086128 (23574104) C DNA-2-32_DR       DNA/CMC-EnSpm?       (4768)   4014    3909  777840 *
  1279   19.5  2.5  7.0  chr14             29086126 29086484 (23573748) C TDR13D            DNA                   (418)    344       1  777834  
   379   23.2  2.5  7.6  chr14             29088834 29088953 (23571279) C DNA8-25_DR        DNA                  (3009)    958     697  777841 *
   574    6.2  0.0  6.2  chr14             29088924 29089026 (23571206) + Helitron-N3B_DR   RC/Helitron            2379   2475  (4129)  777842  
   395    6.2  6.1  1.0  chr14             29088941 29089038 (23571194) + EnSpm-N17_DR      DNA/TcMar              1916   2018  (3175)  777843 *
   402   18.8  1.3  4.0  chr14             29088954 29089026 (23571206) + Zisupton-6_DR     DNA/Zisupton           8776   8844 (13272)  777844  
 11739    2.3  0.8  0.0  chr14             29089027 29090398 (23569834) C hAT-N36B_DR       DNA/hAT                 (0)   1383       1  777845  
   216    7.3  5.2  5.2  chr14             29090399 29090444 (23569788) + CryptonV-N4_DR    DNA/Crypton-V          7876   7921  (5572)  777846  
   202   14.8  6.6  0.0  chr14             29090399 29090459 (23569773) C Dada-U6_DR        DNA/Dada             (8134)    829     765  777847 *
  3131   10.1 22.7  1.7  chr14             29090612 29091299 (23568933) C DNA-2-13_DR       DNA                     (0)    830       1  777848  
   255   31.8  0.0  8.7  chr14             29091670 29091769 (23568463) + LTR-11_DR-LTR     LTR                       1     92   (101)  777849  
   229   34.1  0.0  0.0  chr14             29091835 29091919 (23568313) + LTR-11_DR-LTR     LTR                      27    111    (82)  777850  
   366   25.7 17.6  0.0  chr14             29091999 29092134 (23568098) C SINE3-1a          SINE/5S-Deu-L2        (234)    336     177  777851  
   408   24.9  0.8  7.3  chr14             29092288 29092404 (23567828) C SINE3-1a          SINE/5S-Deu-L2        (459)    111       2  777851  
  1323    8.8 17.1  2.3  chr14             29092868 29093136 (23567096) C Mariner-5_DR      DNA/TcMar-Tc1           (0)   1643    1336  777852  
  6672    4.1  0.4  0.6  chr14             29093137 29093968 (23566264) + Harbinger-4N1C_DR DNA/PIF-Harbinger         1    830   (376)  777853  
   757    5.3  0.0  0.0  chr14             29093989 29094082 (23566150) + Harbinger-4N1C_DR DNA/PIF-Harbinger      1113   1206     (0)  777854  
   225   26.2  5.6  4.6  chr14             29094006 29094041 (23566191) C DNA2-14_DR        DNA                  (1929)   5693    5622  777855 *
   243   19.8  0.0  9.8  chr14             29094042 29094097 (23566135) + ENSPM-6_DR        DNA/CMC-EnSpm          7350   7400 (25216)  777856 *
  6967   13.8  6.8  1.7  chr14             29094083 29095323 (23564909) C Mariner-5_DR      DNA/TcMar-Tc1         (305)   1338      36  777852  
   225   26.2  5.6  4.6  chr14             29094098 29094113 (23566119) C DNA2-14_DR        DNA                  (1929)   5621    5585  777855 *
   674   12.3  0.0  0.9  chr14             29095306 29095412 (23564820) C hAT-N167B_DR      DNA/hAT-Charlie       (240)   1333    1228  777857  
   425   25.8  0.8  2.4  chr14             29095320 29095446 (23564786) + CryptonV-N5_DR    DNA/Crypton-V          3925   4049 (20488)  777858 *
   453   23.1  0.0  0.8  chr14             29095413 29095427 (23564805) C DNA6-6_DR         DNA                  (4365)   6916    6796  777859  
   237   30.7  4.5  1.1  chr14             29096163 29096251 (23563981) C DNA9-3_DR         DNA/MULE-MuDR?       (5595)   5784    5693  777860 *
  4150   14.4  5.6  1.3  chr14             29096174 29096905 (23563327) + TDR13             DNA                      10    772     (0)  777861  
   920   16.3  4.3  1.6  chr14             29097830 29098016 (23562216) + Copia-11G_DR-LTR  LTR/Gypsy?                1    192   (286)  777862  
  2469    8.6  0.3  0.3  chr14             29098021 29098347 (23561885) C Harbinger-N10_DR  DNA/PIF-Harbinger       (1)    327       1  777863  
  1375   16.2  3.3  0.7  chr14             29098350 29098622 (23561610) C Copia-11B_DR-LTR  LTR/Gypsy?            (179)    289      10  777864  
   386   25.4 12.3  0.0  chr14             29098623 29098752 (23561480) + Copia-8-I_DR      LTR/Gypsy?               31    176  (1444)  777865  
   356   17.0  0.0  0.0  chr14             29098758 29098810 (23561422) + Copia-8-I_DR      LTR/Gypsy?              305    357  (2865)  777865  
   354    5.9  0.0  1.9  chr14             29098862 29098976 (23561256) + (TTTA)n           Simple_repeat             1    111     (0)  777866  
   440   13.4  0.0  2.4  chr14             29098996 29099079 (23561153) + LTR-17_DR-LTR     LTR                      15     96   (329)  777867  
   838    8.7  0.0  0.0  chr14             29099087 29099224 (23561008) + LTR-17_DR-LTR     LTR                     288    425     (0)  777867  
   208    6.7  0.0  0.0  chr14             29099955 29100014 (23560218) C DNA-TA-4_DR       DNA/TcMar            (5077)   4718    4659  777868  
   299   12.8  0.0  0.0  chr14             29100020 29100097 (23560135) + (CAA)n            Simple_repeat             3     80     (0)  777869  
   223   28.5  0.8  3.4  chr14             29100097 29100216 (23560016) + L1-11_DR          LINE/L1                6386   6502   (822)  777870 *
   551   20.0  0.6  1.3  chr14             29100098 29100137 (23560095) + (TAA)n            Simple_repeat             1     91   (218)  777871  
   233   26.7  1.0  0.0  chr14             29100138 29100238 (23559994) C DNA-6-N2_DR       DNA                  (4169)    887     786  777872 *
   380   31.7  0.0  0.0  chr14             29100149 29100309 (23559923) + (TAG)n            Simple_repeat             1    161     (0)  777873 *
   439    7.8  0.8  4.3  chr14             29100212 29100331 (23559901) + DNA-6-N2_DR       DNA                    4191   4306   (750)  777874 *
   551   20.0  0.6  1.3  chr14             29100239 29100330 (23559902) + (TAA)n            Simple_repeat            92    309     (0)  777871  
   230   12.8  0.0  2.5  chr14             29100301 29100394 (23559838) C hAT-N177C_DR      DNA/hAT-Tip100       (1278)    454     377  777875 *
   240   23.4 15.8  0.2  chr14             29100310 29100360 (23559872) + DNA-1-7_DR        DNA/PIF-Harbinger       665    893   (545)  777876  
   227   23.0  0.0  1.4  chr14             29100701 29100775 (23559457) C hAT-N110_DR       DNA/hAT?                (1)    696     623  777877  
  1169   11.8 21.8  2.2  chr14             29101323 29101625 (23558607) C hAT-N126_DR       DNA/hAT-Ac            (123)    416      56  777878  
   868   15.8  0.7  0.7  chr14             29101656 29101808 (23558424) C DNA-N28_DR        DNA/PIF-Harbinger     (361)    204      52  777879  
   580   27.5  0.7  0.0  chr14             29101825 29101962 (23558270) + HarbingerN6_DR    DNA/PIF-Harbinger        79    217   (176)  777880  
   755   20.0  1.4  0.0  chr14             29102130 29102269 (23557963) C SAT-2_DR          Satellite               (1)    183      42  777881  
  3341    8.9  7.3  0.5  chr14             29102478 29103051 (23557181) + EnSpm-N26_DR      DNA/CMC-EnSpm             1    613     (0)  777882  
   380   13.1  0.0  0.0  chr14             29103833 29103931 (23556301) C ENSPM-6_DR        DNA/CMC-EnSpm       (18570)  14046   13948  777883 *
   443    1.0  0.0  0.0  chr14             29103860 29103957 (23556275) + Zisupton-7_DR     DNA/Zisupton          11375  11472  (5610)  777884  
   305   13.3  1.5  2.3  chr14             29103863 29103993 (23556239) + hAT-N48B_DR       DNA/hAT-Ac             1598   1727   (413)  777885 *
   354    8.6  0.0  4.8  chr14             29103958 29103969 (23556263) + Polinton-4_DR     DNA/Maverick          17101  17205  (3082)  777886  
  1650   10.2  8.3  0.0  chr14             29104025 29104289 (23555943) C HE1_DR1           SINE/tRNA-V-RTE        (22)    380      94  777887  
   429    0.0  0.0  0.0  chr14             29104445 29104507 (23555725) + (TTAG)n           Simple_repeat             4     66     (0)  777888  
  1223   13.0  1.2  6.8  chr14             29104553 29104800 (23555432) + LOOPERN6_DR       DNA/Kolobok-T2?          21    255  (1096)  777889  
  1600    6.7 12.2  3.2  chr14             29104801 29105062 (23555170) C SINE3-1a          SINE/5S-Deu-L2        (285)    285       1  777890  
  3298    9.9  2.9  8.1  chr14             29105078 29105703 (23554529) + LOOPERN6_DR       DNA/Kolobok-T2?         756   1351     (0)  777891  
   203   23.5  2.0  0.0  chr14             29105953 29106003 (23554229) C Penelope-5_DR     LINE/Penelope        (1808)   1068    1017  777892  
  1183    5.0  6.4  3.1  chr14             29106950 29107136 (23553096) + TDR20             DNA/Merlin               46    238     (1)  777893  
   207   14.3  0.0  2.4  chr14             29107109 29107151 (23553081) + EnSpm-N59_DR      DNA/CMC-EnSpm?         1964   2005  (1664)  777894 *
   453   14.8  2.1 25.2  chr14             29107888 29108077 (23552155) C TDR6              DNA                     (6)    244      90  777895  
   329   19.1  5.5 16.8  chr14             29108094 29108145 (23552087) + MuDR-2_DR         DNA/MULE-MuDR         15802  15839  (8094)  777896  
  1936   10.6 19.8  1.7  chr14             29108146 29108585 (23551647) C Mariner-N38_DR    DNA/TcMar-Tc1           (0)    547      30  777897  
   533   17.8 13.8  3.1  chr14             29108439 29108612 (23551620) + Kolobok-4_DR      DNA/Kolobok-T2         3317   3508  (3123)  777898 *
   301   14.3  5.0  3.7  chr14             29108591 29108670 (23551562) + hAT-N127_DR       DNA/hAT-Charlie        5219   5299  (5017)  777899 *
   355   18.5  1.2  1.2  chr14             29108601 29108682 (23551550) C Merlin-2_DR       DNA/Merlin           (6170)   7751    7670  777900  
   539   18.5  2.5  0.8  chr14             29108716 29108835 (23551397) + EnSpm-3N1_DR      DNA/CMC-EnSpm            62    183     (0)  777901  
   431   17.9  0.0  2.1  chr14             29108836 29108932 (23551300) C TDR7              DNA                   (110)    431     337  777902  
   680   23.2  1.2  1.2  chr14             29108937 29109102 (23551130) C Penelope-5_DR     LINE/Penelope         (478)   2398    2233  777903 *
  2052   14.4  4.5  0.3  chr14             29108971 29109324 (23550908) C SINE2-4_DR        SINE/tRNA-V-RTE         (2)    369       1  777904  
   597   19.6  5.2  0.0  chr14             29109325 29109361 (23550871) C DNA2-16_DR        DNA                 (10007)   8044    8000  777905  
   336   15.1  8.6  0.0  chr14             29109357 29109449 (23550783) C TDR7              DNA                   (329)    212     112  777902 *
   827   18.6  1.8  6.2  chr14             29109459 29109676 (23550556) + DNA-2-32_DR       DNA/CMC-EnSpm?         5179   5387  (3395)  777906  
   431    3.9  0.0  0.0  chr14             29110449 29110604 (23549628) + (TTTC)n           Simple_repeat             2    157     (0)  777907  
   209   17.2  0.0  9.8  chr14             29110533 29110622 (23549610) + CryptonV-N1_DR    DNA/Crypton-V          5925   6006  (4045)  777908 *
  1368   20.0 19.3  0.4  chr14             29110652 29111082 (23549150) + BEL36-LTR_DR      LTR/Pao                  17    528    (66)  777909  
  2779   11.8 16.8  4.5  chr14             29111084 29111659 (23548573) + Harbinger-4N1B_DR DNA/PIF-Harbinger         2    645   (518)  777910  
   856   16.6  6.6  1.5  chr14             29112430 29112625 (23547607) C ANGEL             DNA/Kolobok             (0)    309     104  777911  
   656   12.8  1.1  0.0  chr14             29112625 29112718 (23547514) + TDR13             DNA                      66    160   (612)  777912 *
  1785   13.8  5.8  2.2  chr14             29112719 29113030 (23547202) + TDR13             DNA                     450    772     (0)  777913  
   284   13.2  0.0  1.9  chr14             29113253 29113306 (23546926) C TDR16             DNA/Merlin              (1)    312     260  777914  
  1875    7.1  3.4  3.4  chr14             29113408 29113699 (23546533) + Mariner-N38_DR    DNA/TcMar-Tc1           256    547     (0)  777915  
   273   11.9  0.0  0.0  chr14             29113663 29113704 (23546528) + ENSPM-6_DR        DNA/CMC-EnSpm          2699   2740 (29876)  777916 *
   205   15.0  0.0  5.0  chr14             29113677 29113718 (23546514) C Merlin-2_DR       DNA/Merlin           (3819)  10102   10063  777917 *
  1094   12.7  6.9  1.8  chr14             29115943 29116155 (23544077) C piggyBac-2_DR     DNA/PiggyBac         (1739)    327     104  777918  
  3249   15.7  2.9  2.7  chr14             29116156 29116785 (23543447) + DIRS-1-LTR_DR     LTR/Ngaro                 1    620     (2)  777919  
   397    2.1  0.0  0.0  chr14             29116786 29116827 (23543405) C piggyBac-2_DR     DNA/PiggyBac         (2024)     42       1  777918  
   300   16.3  1.2  8.0  chr14             29117132 29117211 (23543021) C Merlin-1_DR       DNA/Merlin           (2971)   7556    7482  777920 *
   533    9.8  3.7  2.2  chr14             29117144 29117278 (23542954) C ERV1-N3-I_DR      LTR/ERV1              (817)   3774    3638  777921  
   275   20.1  9.3  1.2  chr14             29117159 29117206 (23543026) C Gypsy120-LTR_DR   LTR/Gypsy             (860)    176      69  777922 *
   297    6.2  0.0  0.0  chr14             29117207 29117287 (23542945) + Zisupton-7_DR     DNA/Zisupton           4623   4703 (12379)  777923  
   275   20.1  9.3  1.2  chr14             29117288 29117309 (23542923) C Gypsy120-LTR_DR   LTR/Gypsy             (860)     68      14  777922 *
   673   17.3  7.4  8.5  chr14             29117300 29117501 (23542731) + CryptonV-N6_DR    DNA/Crypton-V            23    222   (340)  777924  
  3883   11.7  7.0  0.0  chr14             29117504 29118100 (23542132) + DNA-X-2_DR        DNA                       1    639   (177)  777925  
   651    4.4  6.6  0.0  chr14             29118101 29118191 (23542041) + Mariner-N39_DR    DNA/TcMar-Tc1           505    601   (178)  777926  
   227    6.9  0.0  0.0  chr14             29118188 29118216 (23542016) C piggyBac-N16B_DR  DNA/PiggyBac?         (340)    609     581  777927 *
   852   11.4  0.0  3.5  chr14             29118216 29118361 (23541871) C piggyBac-N16B_DR  DNA/PiggyBac?         (493)    456     316  777927 *
  1030    8.1  2.8  2.3  chr14             29118360 29118535 (23541697) + Mariner-N39_DR    DNA/TcMar-Tc1           597    773     (6)  777928  
   594   13.0  1.0  1.0  chr14             29118549 29118649 (23541583) + Togen-1_DR        LINE/R2-NeSL           3462   3562     (0)  777929  
   987   16.2 19.6  0.0  chr14             29119534 29119799 (23540433) C Helitron-1_DR     RC/Helitron         (23928)   2372    2055  777930 *
  1070   13.8  5.0  1.5  chr14             29119603 29119801 (23540431) C TE-X-11_DR        Unknown               (263)   1943    1738  777931  
   350    7.8  7.8  0.0  chr14             29119802 29119852 (23540380) + DNA-X-6_DR        DNA                    1279   1333     (0)  777932  
   403   10.1  3.8  0.0  chr14             29119965 29120043 (23540189) C hAT-N121_DR       DNA/hAT-Ac            (730)    255     174  777933 *
   598   25.7  0.0 10.4  chr14             29120008 29120198 (23540034) + DNA-2-32_DR       DNA/CMC-EnSpm?         2437   2609  (6173)  777934 *
  2632   10.6  0.0  0.8  chr14             29120054 29120423 (23539809) + SINE2-3_DR        SINE/tRNA-V-RTE           1    367     (1)  777935  
  2360   16.5  3.1  0.2  chr14             29120056 29120474 (23539758) C TDR17B            DNA/Sola-1            (772)    774     344  777936 *
  2400   12.5  3.2  2.5  chr14             29120401 29120869 (23539363) + hAT-N125_DR       DNA/hAT-Ac              725   1196     (0)  777937  
   385   23.9  2.2  6.5  chr14             29121326 29121517 (23538715) C ERV1-3C_DR-LTR    LTR/ERV1                (5)    463     202  777938  
  1111   17.3  0.5  4.7  chr14             29121874 29122255 (23537977) + (TTGG)n           Simple_repeat             1    365     (0)  777939  
   435   26.4  1.4  3.6  chr14             29122159 29122547 (23537685) + (TGAA)n           Simple_repeat             1    380     (0)  777940 *
   234   22.5  3.4  0.0  chr14             29122470 29122558 (23537674) + (TGGA)n           Simple_repeat             4     95     (0)  777941 *
  1195   16.4  1.0  0.0  chr14             29122561 29122761 (23537471) + hATN-28_DRe       DNA/hAT-Charlie           1    203     (0)  777942  
  1852   11.5  0.0  0.4  chr14             29123829 29124099 (23536133) + Tc1-7_DR          DNA/TcMar-Tc1            83    352  (1294)  777943  
   373    7.0  7.0  0.0  chr14             29124101 29124157 (23536075) + Tc1-7_DR          DNA/TcMar-Tc1           415    475  (1171)  777944  
  9223    8.8  9.4  3.5  chr14             29124203 29125756 (23534476) C Tc1-7_DR          DNA/TcMar-Tc1           (0)   1646       4  777945  
   333   15.0  0.0  4.5  chr14             29125886 29125955 (23534277) + Helitron-N5B_DR   RC/Helitron            1574   1640     (7)  777946  
   215   10.9  3.5  5.3  chr14             29126212 29126269 (23533963) + Merlin-1_DR       DNA/Merlin             7449   7505  (3022)  777947  
   318    2.4  0.0  0.0  chr14             29127278 29127319 (23532913) + DNA-2-30_DR       DNA                      29     70   (318)  777948  
  2956   12.4  2.3  2.1  chr14             29127328 29127798 (23532434) C SINE3-1a          SINE/5S-Deu-L2         (16)    554      83  777949  
   499   15.9  3.7  6.5  chr14             29127798 29127926 (23532306) C DNA-2-30B_DR      DNA                    (83)    330     190  777950 *
   304   10.0  8.9  1.7  chr14             29127895 29127912 (23532320) + Gypsy123-I_DR     LTR/Gypsy               531    650  (4764)  777951 *
   399    5.5  0.0  3.3  chr14             29127913 29128006 (23532226) + Helitron-N3B_DR   RC/Helitron            2380   2470  (4134)  777952  
   220   12.7  0.0  5.4  chr14             29127916 29128032 (23532200) C hAT-N31_DR        DNA/hAT-Ac           (1244)    218     108  777953 *
   524    4.3  0.0  0.0  chr14             29127937 29128006 (23532226) + DNA8-25_DR        DNA                     777    846  (3121)  777954  
   255    7.0  4.3 13.2  chr14             29127951 29128065 (23532167) C hAT-N155_DR       DNA/hAT-Tip100        (328)    260     155  777955 *
   506   13.2  0.0  3.8  chr14             29128007 29128042 (23532190) C Ginger1-N1_DR     DNA/Ginger-1         (1942)    712     611  777956 *
  3344   12.7  4.1  1.6  chr14             29128021 29128580 (23531652) C L2-5_DRe          LINE/L2                 (1)   2226    1653  777957  
  2214    7.4  0.0  0.0  chr14             29128842 29129153 (23531079) C TDR16             DNA/Merlin              (0)    313       2  777958  
  2841   16.6 15.4  0.9  chr14             29131581 29132249 (23527983) + TDR13             DNA                       7    771     (1)  777959  
   687   12.5  0.8  3.3  chr14             29132532 29132655 (23527577) C Copia-11B_DR-LTR  LTR/Gypsy?            (347)    121       1  777960  
   366   15.6  2.1  2.8  chr14             29132670 29132683 (23527549) + hAT-13_DR         DNA/hAT-Tip100         2392   2418   (384)  777961  
   477    7.8  2.6  0.0  chr14             29132684 29132798 (23527434) + Mariner-N5C_DR    DNA/TcMar              1380   1497  (6424)  777962 *
   510   12.4  0.0  1.1  chr14             29132709 29132798 (23527434) + hAT-2n1_DR        DNA/hAT-Charlie         962   1050   (160)  777963  
   367    7.3  0.9  0.9  chr14             29132799 29132811 (23527421) C Kolobok-4_DR      DNA/Kolobok-T2       (1430)   5165    5091  777964  
   366   15.6  2.1  2.8  chr14             29132812 29132878 (23527354) + hAT-13_DR         DNA/hAT-Tip100         2419   2557   (245)  777961  
   241   14.7  0.0  1.1  chr14             29133455 29133470 (23526762) C hAT-30N1_DR       DNA/hAT-Ac            (617)   1416    1364  777965  
   258   10.0  0.0  0.0  chr14             29133471 29133540 (23526692) + DNA9-3_DR         DNA/MULE-MuDR?         9373   9442  (1937)  777966  
   236   11.7  9.2  7.6  chr14             29133898 29133962 (23526270) C hAT-N179_DR       DNA/hAT-Tip100        (821)     73       8  777967  
  3079   12.2 26.4  0.2  chr14             29134111 29134761 (23525471) + LOOPERN3B_DR      DNA/Kolobok-T2            1    821   (228)  777968  
   655    7.1  0.0  0.0  chr14             29134765 29134849 (23525383) + LOOPERN3B_DR      DNA/Kolobok-T2          965   1049     (0)  777969  
   203   16.4  0.0 20.2  chr14             29135248 29135354 (23524878) + CryptonV-N4_DR    DNA/Crypton-V          7444   7532  (5961)  777970 *
   348    7.3  5.1  4.4  chr14             29135276 29135433 (23524799) C hAT-N39_DR        DNA/hAT-Tip100        (192)   1402    1244  777971 *
   457    2.4  5.5  0.0  chr14             29135308 29135319 (23524913) C Mariner-N5C_DR    DNA/TcMar            (6386)   1535    1508  777972  
   500    1.4  0.0  0.0  chr14             29135320 29135393 (23524839) C Harbinger-N17_DR  DNA/PIF-Harbinger    (1015)    630     557  777973  
   482    5.5  0.0  0.0  chr14             29135333 29135441 (23524791) C EnSpm-N2_DR       DNA/CMC-EnSpm         (993)   3022    2914  777974 *
   457    2.4  5.5  0.0  chr14             29135394 29135434 (23524798) C Mariner-N5C_DR    DNA/TcMar            (6386)   1507    1402  777972 *
   401   14.2  4.7  0.0  chr14             29135442 29135459 (23524773) + Gypsy123-I_DR     LTR/Gypsy               604    736  (4678)  777975  
   850   24.7  7.5  1.9  chr14             29135831 29136082 (23524150) + HarbingerN6B_DR   DNA/PIF-Harbinger         1    266   (456)  777976  
  1146   15.2 11.2  3.6  chr14             29136852 29137111 (23523121) + CryptonV-N6_DR    DNA/Crypton-V           271    549    (13)  777977  
  2445   12.0  0.3  0.8  chr14             29137860 29138212 (23522020) C SINE2-3B_DR       SINE/tRNA-V             (0)    351       1  777978  
  1468   23.4  2.8 24.4  chr14             29138213 29138536 (23521696) + Merlin-1_DR       DNA/Merlin             8536   9040  (1484)  777979  
  1607   15.5  6.7  1.7  chr14             29138537 29138865 (23521367) + HE1_DR1           SINE/tRNA-V-RTE          40    384    (18)  777980  
  1912   11.6  4.6  0.0  chr14             29139093 29139394 (23520838) + HE1_DR1           SINE/tRNA-V-RTE          42    357    (45)  777981 *
  2718   14.1  4.2  0.2  chr14             29139394 29139890 (23520342) + Rex1-20_DRe       LINE/Rex-Babar         2768   3284     (3)  777982  
   720    9.2  4.1  2.4  chr14             29141017 29141139 (23519093) C TZF28B            DNA/TcMar-Tc1           (0)   1614    1490  777983  
   208   16.0  8.4  9.8  chr14             29141480 29141562 (23518670) + LTR3_DR           LTR/Gypsy               703    784     (0)  777984  
   260   20.4  0.0  0.0  chr14             29142110 29142158 (23518074) C DNAX-17B_DR       DNA/Zator?              (0)    374     326  777985  
   212   29.4  0.0  2.7  chr14             29142159 29142183 (23518049) + hAT-N40_DR        DNA/hAT-Ac              560    631   (682)  777986  
   589   19.2 12.2  5.5  chr14             29142198 29142401 (23517831) C DNAX-17B_DR       DNA/Zator?            (148)    226      10  777985  
  2096   12.5  3.3  0.0  chr14             29142414 29142717 (23517515) C DNA-N17_DR        DNA                     (0)    367      54  777987  
   597   22.0  2.3  2.3  chr14             29142827 29142998 (23517234) C DNA-6-N1_DR       DNA                     (4)    704     533  777988  
  1085    6.2  0.7  0.0  chr14             29143017 29143162 (23517070) C TE-X-7_DR         LINE?/Penelope?         (0)    839     693  777989  
   476    1.7  0.0  0.0  chr14             29143164 29143221 (23517011) C DNA2-7_DR         DNA                  (2058)   7592    7535  777990  
   799   22.7  8.9  8.2  chr14             29143373 29143699 (23516533) + DNA-6-N1_DR       DNA                     324    652    (56)  777991  
   383   17.6 25.2  0.0  chr14             29143611 29143729 (23516503) C DNA-6-N1_DR       DNA                   (555)    153       5  777988 *
   325   18.4 13.2  0.0  chr14             29143734 29143809 (23516423) C Kolobok-N5_DR     DNA/Kolobok-T2?       (202)    283     198  777992  
   209   21.7  5.0  0.0  chr14             29144170 29144229 (23516003) + Tx1-32_DR         LINE/L1-Tx1            1997   2059  (3243)  777993  
   213   10.2  0.0 12.0  chr14             29145649 29145704 (23514528) + Merlin-N5_DR      DNA/Merlin             1410   1459  (2846)  777994  
   206   22.7  5.3  0.0  chr14             29145655 29145729 (23514503) + SAT-23_DR         Satellite               652    730  (3974)  777995 *
   353   10.6  0.0  0.0  chr14             29145666 29145759 (23514473) + Helitron-2_DR     RC/Helitron           23596  23689  (3723)  777996  
   202   17.7  7.8  1.1  chr14             29145667 29145677 (23514555) C HATN11B_DR        DNA/hAT               (177)    513     433  777997 *
   520    6.2  0.0  0.0  chr14             29145678 29145822 (23514410) C ERV1-N3-I_DR      LTR/ERV1              (860)   3731    3587  777998  
   379   13.2  0.0  0.0  chr14             29145734 29145839 (23514393) C Helitron-2_DR     RC/Helitron         (21303)   6109    6004  777999 *
  3871   18.0  5.8  6.5  chr14             29145945 29147468 (23512764) C Helitron-1N3_DR   RC/Helitron            (17)   2177       1  778000  
   203   22.9  0.0 10.4  chr14             29147495 29147621 (23512611) + Mariner-N31_DR    DNA/TcMar-Tc1           247    361   (179)  778001  
   716   24.5  3.0  6.8  chr14             29148593 29148789 (23511443) C TC1DR3            DNA/TcMar-Tc1          (91)   1134     945  778002  
   268   20.3  1.7  0.0  chr14             29148877 29148935 (23511297) C DNA-2-4_DR        DNA                   (289)   1110    1051  778003 *
   311   23.3 12.2  5.8  chr14             29148889 29149084 (23511148) C TDR15             DNA/hAT-Ac            (236)    313     106  778004 *
  1032   28.2  9.9  1.5  chr14             29148986 29149359 (23510873) C DNA-2-4_DR        DNA                   (994)    405       1  778005  
  2105   24.1 10.4  2.4  chr14             29149363 29150016 (23510216) C TC1DR3            DNA/TcMar-Tc1         (281)    944     240  778002  
   280   14.7  1.6 10.7  chr14             29150029 29150089 (23510143) C TC1DR3            DNA/TcMar-Tc1        (1064)    161     106  778002  
  1578   13.4 14.1  0.7  chr14             29150306 29150696 (23509536) + Kolobok-N2_DR     DNA/Kolobok-T2            1    524   (666)  778006 *
  2188   14.7  8.3  0.2  chr14             29150693 29151101 (23509131) C Kolobok-N2A_DR    DNA/Kolobok-T2        (910)    445       4  778007  
   429    9.0  2.2  3.3  chr14             29152580 29152671 (23507561) + EnSpm-N48B_DR     DNA/CMC-EnSpm          5366   5456  (1503)  778008 *
   807   10.8  0.0  1.8  chr14             29152596 29152764 (23507468) + Polinton-4_DR     DNA/Maverick          12531  12696  (7591)  778009 *
  1080    7.3  0.3  0.0  chr14             29152620 29152855 (23507377) + (TGGA)n           Simple_repeat             1    236     (0)  778010  
   244   18.9 10.4  3.2  chr14             29152784 29152898 (23507334) + Polinton-4_DR     DNA/Maverick          12961  13083  (7204)  778011 *
  5067    9.8  4.1  3.0  chr14             29152853 29153724 (23506508) + piggyBac-N16B_DR  DNA/PiggyBac?            68    949     (0)  778012  
   205   20.0  0.0  0.0  chr14             29153769 29153813 (23506419) C DNA-8-24_DR       DNA/hAT?             (1137)    646     602  778013  
  4559   13.0  3.2  2.1  chr14             29153814 29154582 (23505650) C DNA-X-3_DR        DNA                     (0)   1474     697  778014  
  1479    5.6  1.9  0.0  chr14             29154583 29154796 (23505436) + Mariner-N38_DR    DNA/TcMar-Tc1             1    218   (329)  778015  
   260   13.0 10.9  0.0  chr14             29154794 29154839 (23505393) C Merlin-1_DR       DNA/Merlin           (8859)   1668    1618  778016 *
   827   12.1 15.8  8.1  chr14             29154797 29154833 (23505399) C Zisupton-6_DR     DNA/Zisupton        (12906)   9208    8940  778017  
   262   16.0  6.2  7.5  chr14             29154801 29154881 (23505351) + CryptonV-N4_DR    DNA/Crypton-V          5068   5147  (8346)  778018 *
  3983    9.1  8.4  0.4  chr14             29154832 29155475 (23504757) C DNA-X-3_DR        DNA                   (779)    695       1  778014  
   253   11.4  0.0  4.5  chr14             29155435 29155480 (23504752) C MuDR-2_DR         DNA/MULE-MuDR       (17114)   6819    6776  778019 *
   218   27.6  0.0  0.0  chr14             29155475 29155532 (23504700) C DNA-8-24_DR       DNA/hAT?             (1177)    606     549  778013 *
   216   22.5  0.0  5.2  chr14             29155481 29155541 (23504691) C MuDR-2N1_DR       DNA/MULE-MuDR        (6268)   5957    5900  778020 *
   384   24.4  1.0 15.5  chr14             29156326 29156524 (23503708) C Kolobok-N10_DR    DNA/Kolobok             (0)    643     470  778021  
  1748   20.8  0.5  4.5  chr14             29156531 29156944 (23503288) + Mariner-1_DR      DNA/TcMar-Tc1           889   1286   (222)  778022  
  3860    4.5  6.5  1.6  chr14             29156947 29157482 (23502750) + DNA-X-10_DR       DNA                       1    562   (945)  778023  
   213    7.1 26.2  0.0  chr14             29157493 29157534 (23502698) + DNA-X-10_DR       DNA                     953   1005   (502)  778024  
   589   15.2  1.8  0.0  chr14             29159468 29159579 (23500653) + (TCTG)n           Simple_repeat             3    116     (0)  778025  
   683   24.7  6.7  1.2  chr14             29159902 29160139 (23500093) + DNA9-3_DR         DNA/MULE-MuDR?         9291   9541  (1838)  778026  
   583    5.3  0.0  0.7  chr14             29160008 29160159 (23500073) + EnSpm-N42_DR      DNA/CMC-EnSpm           555    705   (547)  778027 *
   315   25.1  7.7  1.0  chr14             29160009 29160070 (23500162) + HATN16_DR         DNA/hAT-Charlie         743    897    (47)  778028 *
   355    8.0  1.9  5.9  chr14             29160071 29160176 (23500056) + Harbinger-1_DR    DNA/PIF-Harbinger       810    911  (2998)  778029 *
   783   15.9  3.9 11.5  chr14             29160146 29160351 (23499881) + Gypsy-244_DR-LTR  LTR/Gypsy               534    725     (0)  778030  
   315   25.1  7.7  1.0  chr14             29160177 29160189 (23500043) + HATN16_DR         DNA/hAT-Charlie         898    935     (9)  778028 *
  3644    5.8  3.9  0.4  chr14             29161628 29162112 (23498120) C SINE3-1           SINE/5S-Deu-L2         (48)    542      41  778031  
   833   12.4  9.4  4.0  chr14             29162152 29162386 (23497846) + hAT-N177B_DR      DNA/hAT-Tip100          122    368   (596)  778032  
   967   14.1 12.1  0.0  chr14             29162504 29162702 (23497530) + hAT-N177B_DR      DNA/hAT-Tip100          715    937    (27)  778033  
   347   14.8  0.0  7.3  chr14             29163544 29163616 (23496616) + Polinton-1N1_DR   DNA/Maverick          14089  14156  (1313)  778034  
   299   17.6  0.0 17.1  chr14             29163559 29163647 (23496585) + EnSpm-17_DR       DNA/CMC-EnSpm          2818   2893  (6383)  778035 *
   431    6.5  0.0 20.3  chr14             29163571 29163647 (23496585) + SINE2-3_DR        SINE/tRNA-V-RTE         234    297    (71)  778036  
   355   20.0  9.0  0.8  chr14             29163648 29163681 (23496551) C EnSpm-22N2_DR     DNA/CMC-EnSpm        (1197)   4350    4231  778037  
   220    5.6  0.0  5.6  chr14             29163649 29163686 (23496546) + HATN17_DR         DNA/hAT-Tip100          449    484  (1063)  778038 *
   211   12.5  5.9  5.9  chr14             29163687 29163699 (23496533) + CryptonV-N1_DR    DNA/Crypton-V          8090   8140  (1911)  778039  
  4605   10.7  5.6  4.5  chr14             29163700 29164466 (23495766) C TC1DR3            DNA/TcMar-Tc1           (8)   1217     443  778040  
   221   13.9  0.0  2.8  chr14             29164443 29164479 (23495753) C MuDR-3_DR         DNA/MULE-MuDR         (596)   6376    6341  778041 *
   720    8.9 16.1  0.0  chr14             29164453 29164564 (23495668) C TC1DR3            DNA/TcMar-Tc1         (897)    328     199  778040  
   245   29.6  5.1  0.0  chr14             29164543 29164640 (23495592) + L1-11_DR          LINE/L1                7122   7224   (100)  778042 *
   275   21.5  8.9  0.0  chr14             29164566 29164644 (23495588) + Gypsy-25-LTR_DR   LTR/Gypsy               535    620   (151)  778043  
   418    7.4  0.0  0.0  chr14             29164911 29164964 (23495268) + L2-3_DRe          LINE/L2                5009   5062     (6)  778044  
  2833    7.2  7.0  7.8  chr14             29166094 29166638 (23493594) C Mariner-N38_DR    DNA/TcMar-Tc1           (6)    541       1  778045  
  3735   12.4  8.1  4.0  chr14             29166639 29166967 (23493265) C Merlin-1_DR       DNA/Merlin           (5823)   4704    4346  778046  
  1886   16.4  2.7  2.4  chr14             29166636 29167010 (23493222) + EnSpm-6N1_DR      DNA/CMC-EnSpm          6070   6445  (2791)  778047 *
   577   17.0  1.2  7.7  chr14             29166866 29167031 (23493201) + Mariner-N5B_DR    DNA/TcMar              5143   5298  (4146)  778048 *
   203   16.2  6.2  0.0  chr14             29167185 29167264 (23492968) C DNA-TA-4_DR       DNA/TcMar            (3656)   6139    6055  778049  
   201   13.6  2.9  2.9  chr14             29167206 29167273 (23492959) C L1-11_DR          LINE/L1              (1075)   6249    6182  778050 *
   243   25.4  0.0  0.0  chr14             29167388 29167458 (23492774) + EnSpm-7_DR        DNA/CMC-EnSpm          9218   9288  (1746)  778051 *
   363   11.7 35.1  0.0  chr14             29167413 29167523 (23492709) + ANGEL             DNA/Kolobok             118    267    (42)  778052  
   227    8.8  0.0  0.0  chr14             29167636 29167669 (23492563) C Dada-tL_DR        DNA/Dada             (7452)   2955    2922  778053  
   301    0.0  0.0  0.0  chr14             29168185 29168262 (23491970) + (TTA)n            Simple_repeat             1     78     (0)  778054  
   377   25.3  1.6  4.9  chr14             29168704 29168894 (23491338) C Helitron-4_DR     RC/Helitron         (17430)  14438   14254  778055 *
  2098    9.9  0.7 25.0  chr14             29168746 29169311 (23490921) + Mariner-N38_DR    DNA/TcMar-Tc1            92    547     (0)  778056  
   272   21.5  0.0 20.6  chr14             29169200 29169328 (23490904) + ENSPM-6_DR        DNA/CMC-EnSpm         14470  14576 (18040)  778057 *
   322   15.1  4.5  3.3  chr14             29169258 29169346 (23490886) C Zisupton-6_DR     DNA/Zisupton        (13115)   9001    8912  778058  
   269   15.6  0.0  0.0  chr14             29169321 29169365 (23490867) + Merlin-1_DR       DNA/Merlin             5573   5617  (4910)  778059 *
   383   14.3  7.1  0.0  chr14             29170305 29170388 (23489844) + DNA11TA1B_DR      DNA/CMC-EnSpm            75    164    (39)  778060  
   444    3.8  0.0  1.9  chr14             29170423 29170583 (23489649) + (TTTC)n           Simple_repeat             3    160     (0)  778061  
   440   13.0  2.6  0.0  chr14             29170555 29170631 (23489601) C TDR9              DNA                   (128)     80       2  778062 *
  2428    7.1  1.8  7.2  chr14             29170564 29170943 (23489289) C HE2_DR            SINE/tRNA-V-RTE         (1)    362       2  778063  
   716   20.0  8.6 10.8  chr14             29170944 29171001 (23489231) C DNAX-25B_DR       DNA/Zisupton         (1274)   2264    2213  778064  
   513   13.1  2.0  0.0  chr14             29171042 29171140 (23489092) + DNA11TA1B_DR      DNA/CMC-EnSpm            64    164    (39)  778065  
   254   14.0  0.0  1.6  chr14             29171166 29171296 (23488936) + T-rich            Low_complexity            4    132     (0)  778066  
   217   11.6  2.1  2.1  chr14             29171492 29171588 (23488644) C DNA-TA-4_DR       DNA/TcMar            (3646)   6149    6053  778067 *
   359    1.9  1.0  1.0  chr14             29171506 29171609 (23488623) + DNA-6-N2_DR       DNA                    4203   4306   (750)  778068 *
   375    6.8  0.8  0.8  chr14             29171523 29171640 (23488592) C DNA-6-N2_DR       DNA                   (750)   4306    4189  778068  
   228    9.9  2.1  8.2  chr14             29171525 29171564 (23488668) C DNA-1-7_DR        DNA/PIF-Harbinger     (638)    800     708  778069 *
   338    3.5  2.3  0.0  chr14             29171565 29171651 (23488581) + (TTA)n            Simple_repeat             3     91     (0)  778070  
   279    7.5 17.6  1.2  chr14             29171610 29171651 (23488581) + DNA-1-7_DR        DNA/PIF-Harbinger       686    855   (583)  778071 *
   228    9.9  2.1  8.2  chr14             29171652 29171667 (23488565) C DNA-1-7_DR        DNA/PIF-Harbinger     (638)    707     666  778069  
   207   13.5  2.7  0.0  chr14             29172481 29172517 (23487715) + hAT-N122_DR       DNA/hAT-Ac                1     38   (539)  778072  
   238   14.7 16.2  0.0  chr14             29172749 29172816 (23487416) + Mariner-N26_DRe   DNA/TcMar-ISRm11          5     83   (850)  778073 *
  3459   11.0 11.5  0.8  chr14             29172803 29173417 (23486815) + Harbinger-N31_DR  DNA/PIF-Harbinger        18    685     (0)  778074  
  2185   10.2  6.8  2.1  chr14             29173418 29173787 (23486445) + Mariner-N26_DRe   DNA/TcMar-ISRm11        545    931     (2)  778075  
   313   12.3  9.6  0.0  chr14             29174030 29174102 (23486130) C DNA2-13_DR        DNA                  (5462)    436     357  778076 *
   478    4.5  4.5  0.0  chr14             29174053 29174140 (23486092) + HAT1_DR           DNA/hAT-Ac              569    660  (2632)  778077 *
  1223    5.1  0.0  0.0  chr14             29174063 29174346 (23485886) + (TAGA)n           Simple_repeat             1    284     (0)  778078  
   474   20.5 20.3  0.9  chr14             29174347 29174388 (23485844) + Polinton-4_DR     DNA/Maverick          12359  12851  (7436)  778079  
   410    9.0 15.4  0.0  chr14             29174917 29174994 (23485238) + ANGEL             DNA/Kolobok              24    113   (196)  778080  
   265   19.6 19.3  1.4  chr14             29174995 29175035 (23485197) + EnSpm-8_DR        DNA/CMC-EnSpm          8376   8515   (926)  778081  
   459   22.2  0.0  2.0  chr14             29175073 29175085 (23485147) C Ginger1-N1_DR     DNA/Ginger-1          (266)   2392    2361  778082  
   489    4.2  0.0  3.2  chr14             29175086 29175183 (23485049) + MOSAT_DR          Satellite              1105   1199   (888)  778083 *
   887   13.9  0.0  0.0  chr14             29175097 29175360 (23484872) + (TCTA)n           Simple_repeat             1    264     (0)  778084  
   459   22.2  0.0  2.0  chr14             29175184 29175228 (23485004) C Ginger1-N1_DR     DNA/Ginger-1          (266)   2360    2240  778082 *
   731    7.6  0.0  0.0  chr14             29175222 29175361 (23484871) + DNA9-3_DR         DNA/MULE-MuDR?         9375   9514  (1865)  778085  
   242   25.5  2.7  2.7  chr14             29175233 29175273 (23484959) + Zisupton-7_DR     DNA/Zisupton            863   1007 (16071)  778086 *
   547    3.9  1.0  0.0  chr14             29175274 29175377 (23484855) + Harbinger-N17_DR  DNA/PIF-Harbinger       526    630  (1015)  778087  
   364    9.5  0.0  3.2  chr14             29175305 29175402 (23484830) + Helitron-4_DR     RC/Helitron           11866  11960 (19908)  778088 *
   322   14.5  2.3  3.1  chr14             29175403 29175432 (23484800) C P-1_DR            DNA/P                (2631)   7337    7211  778089  
   295   11.3  3.6  3.6  chr14             29175710 29175764 (23484468) C CryptonV-N5_DR    DNA/Crypton-V       (18701)   5836    5782  778090 *
   671   16.4 30.4  0.0  chr14             29175724 29175778 (23484454) + TDR17B            DNA/Sola-1              440    662   (884)  778091  
   702   13.9  0.0  0.9  chr14             29175779 29175894 (23484338) C HE1_DR1           SINE/tRNA-V-RTE       (172)    230     116  778092  
  3850    8.1 11.0  1.8  chr14             29177420 29178076 (23482156) C piggyBac-2_DR     DNA/PiggyBac            (0)   2066    1351  778093  
   402    2.3  0.0  0.0  chr14             29178105 29178237 (23481995) + (TTTC)n           Simple_repeat             3    135     (0)  778094  
   287   23.9  0.0 14.0  chr14             29178450 29178467 (23481765) + hAT-N70_DR        DNA/hAT?                478    579   (746)  778095  
   605   12.7  1.1 14.2  chr14             29178468 29178642 (23481590) C DNA8-26_DR        DNA                  (2970)   1560    1406  778096 *
  1148    9.5 17.5  2.1  chr14             29178528 29178809 (23481423) C Helitron-N3B_DR   RC/Helitron          (4116)   2488    2205  778097  
   287   23.9  0.0 14.0  chr14             29178643 29178653 (23481579) + hAT-N70_DR        DNA/hAT?                580    656   (669)  778095 *
   471   17.8  1.1 14.7  chr14             29178914 29178941 (23481291) + DNA8-25_DR        DNA                     827    833  (3134)  778098  
  2477   15.2 15.3  1.5  chr14             29178942 29179574 (23480658) C TC1DR2            DNA/TcMar-Tc1           (0)    876     158  778099  
   273   15.2  3.1 11.2  chr14             29180062 29180157 (23480075) C hAT-N122_DR       DNA/hAT-Ac              (0)    577     489  778100  
  2502   19.6  7.2  6.4  chr14             29180187 29180917 (23479315) + Looper-N7_DR      DNA/Kolobok-T2            1    737   (278)  778101  
   620   18.4  4.0  0.8  chr14             29180946 29181071 (23479161) C IS3EU-4_DR        DNA/IS3EU            (3700)  11329   11200  778102  
   538   13.2  2.6 18.3  chr14             29181415 29181609 (23478623) + Rex1-54_DR        LINE/Rex-Babar         1370   1538     (0)  778103  
   398   19.8  3.8  6.5  chr14             29181599 29181755 (23478477) C hAT-N122_DR       DNA/hAT-Ac            (424)    153       1  778100 *
   896   11.7  5.4  1.7  chr14             29182457 29182622 (23477610) + Crack-4_DR        LINE/L2                 536    707   (474)  778104  
   213   26.0  2.8  4.5  chr14             29182612 29182792 (23477440) C hAT-N22_DR        DNA/hAT-Ac           (1307)    431     254  778105 *
   390   28.2  0.2  1.1  chr14             29182854 29183140 (23477092) + (CGAA)n           Simple_repeat             1    284     (0)  778106  
   637   23.0  2.8  2.2  chr14             29183561 29183742 (23476490) C ERV1-N2-LTR_DR    LTR                    (17)    777     595  778107  
   322   24.8  2.0  6.3  chr14             29184356 29184454 (23475778) C Harbinger-N27_DR  DNA/PIF-Harbinger?    (125)     95       1  778108  
  1823   14.6  3.4  0.0  chr14             29184547 29184840 (23475392) C Harbinger-N10_DR  DNA/PIF-Harbinger       (1)    327      24  778109  
 10168    4.5  2.7  0.9  chr14             29184866 29186220 (23474012) C ACROBAT1          DNA/PIF                 (0)   1379       1  778110  
  1647   12.2  0.0  0.0  chr14             29186389 29186618 (23473614) + Harbinger-N10_DR  DNA/PIF-Harbinger         1    230    (98)  778111  
  1098    8.4 19.2  0.0  chr14             29186841 29187054 (23473178) + L1-8_DR           LINE/L1                4991   5245     (3)  778112  
   406   14.4  2.7  5.6  chr14             29187054 29187200 (23473032) + Kolobok-1_DR      DNA/Kolobok-T2         2786   2928  (3375)  778113 *
   550    5.2  0.0  0.0  chr14             29187086 29187201 (23473031) + EnSpm-N42B_DR     DNA/CMC-EnSpm          1321   1436  (2868)  778114 *
   675    9.3  0.0  2.8  chr14             29187111 29187221 (23473011) C Zisupton-6_DR     DNA/Zisupton        (12779)   9337    9230  778115  
   236   15.6  1.0  3.1  chr14             29187152 29187250 (23472982) C hAT-N48D_DR       DNA/hAT-Ac            (320)    798     702  778116 *
   348   12.4  0.0 14.4  chr14             29187202 29187235 (23472997) C Helitron-2_DR     RC/Helitron         (21053)   6358    6228  778117 *
 17869    2.4  4.0  0.6  chr14             29187209 29189364 (23470868) C L2-2_DRe          LINE/L2                 (3)   4235    2008  778118  
   432    7.6  6.9  0.0  chr14             29187222 29187238 (23472994) + Harbinger-N16_DR  DNA/PIF-Harbinger      2833   2969   (437)  778119 *
   328   29.5  0.0  0.8  chr14             29189312 29189434 (23470798) + Zisupton-6_DR     DNA/Zisupton           8346   8467 (13649)  778120 *
   461    7.4  0.0  1.1  chr14             29189345 29189440 (23470792) C Dada-U6_DR        DNA/Dada             (1753)   7210    7116  778121  
   423    7.5  0.0  4.3  chr14             29189358 29189455 (23470777) C CryptonV-N5_DR    DNA/Crypton-V        (9196)  15341   15248  778122 *
   419   15.8  2.2  2.2  chr14             29189364 29189499 (23470733) + DNA-N45_DR        DNA/CMC-EnSpm           227    362   (351)  778123 *
   240   16.9  6.7  3.5  chr14             29190312 29190458 (23469774) C DNA-6-N2_DR       DNA                   (761)   4295    4189  778124  
   205   20.1  0.0  5.0  chr14             29190387 29190470 (23469762) + (TTG)n            Simple_repeat             2     81     (0)  778125 *
   221   12.8  0.0 19.2  chr14             29190460 29190546 (23469686) C DNA-6-N2_DR       DNA                   (721)   4335    4263  778126 *
   239   13.1  1.6  0.0  chr14             29190487 29190547 (23469685) C CryptonV-N4_DR    DNA/Crypton-V        (9450)   4043    3982  778127 *
   574   16.5  4.6  2.7  chr14             29190512 29190700 (23469532) C DNA-1-7_DR        DNA/PIF-Harbinger     (577)    861     671  778128  
   236   14.3  0.0 28.3  chr14             29190588 29190714 (23469518) C DNA-6-N2_DR       DNA                   (750)   4306    4208  778126 *
   362   16.3  0.8  0.8  chr14             29190625 29190754 (23469478) + (TTA)n            Simple_repeat             2    131     (0)  778129  
   328   12.2  7.7 21.0  chr14             29190660 29190712 (23469520) C DNA-TA-4_DR       DNA/TcMar            (5082)   4713    4576  778130 *
   333   15.4 13.7  4.5  chr14             29190713 29190814 (23469418) C hAT-N137_DR       DNA/hAT-Ac            (836)   2735    2625  778131 *
   363    8.0  3.6  0.0  chr14             29190810 29190921 (23469311) + (TTA)n            Simple_repeat             1    116     (0)  778132  
   201   16.7  5.4  2.6  chr14             29190876 29190949 (23469283) + Gypsy124-LTR_DR   LTR/Gypsy                32    107   (516)  778133 *
  9749    3.4  0.0  0.1  chr14             29192074 29193218 (23467014) C Harbinger3N_DR    DNA/PIF-Harbinger       (0)   1144       1  778134  
   322   10.6  1.5  1.5  chr14             29193805 29193871 (23466361) C ASAT_CY           Satellite             (173)     89      23  778135  
   725   19.1  6.2  5.6  chr14             29193944 29194137 (23466095) + HE1_DR1           SINE/tRNA-V-RTE         190    384    (18)  778136  
   546   23.1  7.9  2.1  chr14             29193981 29194157 (23466075) + DNA8-25_DR        DNA                    2007   2193  (1774)  778137 *
   707   24.1 11.1  1.4  chr14             29194194 29194260 (23465972) + DNA8-26_DR        DNA                    1464   1706  (2824)  778138  
  1373    9.2  2.7  0.0  chr14             29194261 29194444 (23465788) C TDR3B             DNA/hAT-Charlie         (0)    193       5  778139  
   302   26.2  5.0  1.9  chr14             29194370 29194470 (23465762) C L1-60_DR          LINE/L1              (5302)    375     272  778140 *
  1143   14.0 16.5  0.3  chr14             29194449 29194691 (23465541) C TDR13             DNA                    (27)    745     464  778141  
  3318    9.3 15.3  1.6  chr14             29194712 29195331 (23464901) C DNA-X-18_DR       DNA                   (506)    704       1  778142  
   543   16.5  9.6  0.0  chr14             29196367 29196481 (23463751) C Mariner-N13_DR    DNA/TcMar-Tc1           (3)   1138    1013  778143  
  3589   10.8  1.4 26.2  chr14             29196910 29197897 (23462335) + TDR2              DNA/TcMar-Tc1             4    797   (140)  778144  
   339   11.4 24.3  0.0  chr14             29197921 29197990 (23462242) C DNA8-17_DR        DNA/hAT-Tip100        (418)   1395    1309  778145  
   292   20.1 18.6  2.5  chr14             29197927 29198028 (23462204) C Merlin-1_DR       DNA/Merlin           (1771)   8756    8639  778146 *
  1979   16.2  6.2  3.5  chr14             29197996 29198060 (23462172) + EnSpm-6N1_DR      DNA/CMC-EnSpm          5977   6410  (2826)  778147  
  2643    5.7  4.2  1.6  chr14             29198061 29198418 (23461814) + SINE2-3_DR        SINE/tRNA-V-RTE           1    367     (1)  778148  
   701   17.7  6.2  5.7  chr14             29198232 29198441 (23461791) + hAT-N29_DR        DNA/hAT-Tip100         1155   1365   (215)  778149 *
   516   11.1  9.2  0.8  chr14             29198346 29198454 (23461778) + DNA2-16_DR        DNA                    8173   8290  (9761)  778150 *
   775   12.8  0.0  0.0  chr14             29198501 29198617 (23461615) + Kolobok-N1_DR     DNA/Kolobok-T2?         259    375   (424)  778151  
   620   11.4 16.3  0.0  chr14             29198707 29198829 (23461403) + Kolobok-N1_DR     DNA/Kolobok-T2?         629    771    (28)  778152  
   389   19.4  0.8 13.2  chr14             29198992 29199110 (23461122) C Mariner-N13_DR    DNA/TcMar-Tc1         (260)    881     776  778143  
   203   19.0  9.3  2.2  chr14             29199112 29199154 (23461078) C Mariner-N13_DR    DNA/TcMar-Tc1         (564)    577     532  778143  
  1500   15.7  6.4  9.4  chr14             29199183 29199552 (23460680) C Mariner-N13_DR    DNA/TcMar-Tc1         (664)    477     118  778143  
  1273   17.1 13.9  2.9  chr14             29199553 29199926 (23460306) C Kolobok-N7B_DR    DNA/Kolobok-T2          (0)    487      74  778153  
   249   22.5  0.0 11.1  chr14             29199851 29199950 (23460282) C Merlin-2_DR       DNA/Merlin           (8677)   5244    5155  778154 *
   225   17.2  0.0  0.0  chr14             29203304 29203361 (23456871) + DNA-N4_DR         DNA                     661    718   (324)  778155 *
   301    6.6  3.3  0.1  chr14             29203312 29203401 (23456831) C EnSpm-N14_DR      DNA/CMC-EnSpm         (922)   3658    3575  778156  
   203   17.5  2.5  0.0  chr14             29203325 29203404 (23456828) C Gypsy120-LTR_DR   LTR/Gypsy             (922)    114      33  778157 *
   203   14.6  0.0  5.5  chr14             29203356 29203413 (23456819) + hAT-N182_DR       DNA/hAT-Ac              754    808  (1152)  778158  
   202   14.3  0.0  0.0  chr14             29204117 29204151 (23456081) + Harbinger-N17_DR  DNA/PIF-Harbinger       547    581  (1064)  778159 *
   764   17.8  3.2 10.2  chr14             29204126 29204146 (23456086) + Merlin-1_DR       DNA/Merlin             4308   4510  (6015)  778160  
  1010   17.6  2.0  1.5  chr14             29204147 29204342 (23455890) C HE1_DR1           SINE/tRNA-V-RTE        (15)    387     191  778161  
   253   15.3  1.6  3.3  chr14             29204296 29204356 (23455876) C DNAX-25B_DR       DNA/Zisupton         (1044)   2494    2435  778162 *
   501   17.0 12.2  6.8  chr14             29204346 29204385 (23455847) + MuDR-2_DR         DNA/MULE-MuDR         18830  19034  (4898)  778163  
   714   20.6  3.9  0.0  chr14             29204386 29204540 (23455692) C DNA2-16_DR        DNA                 (10877)   7174    7014  778164  
   460   26.6  3.7  2.1  chr14             29204597 29204784 (23455448) C ZFERV-2N1-I_DR    LTR/ERV1              (903)   6074    5884  778165 *
   584   19.8  2.8  6.4  chr14             29204619 29204796 (23455436) + MuDR-2_DR         DNA/MULE-MuDR         18846  19017  (4916)  778166 *
   707   21.3  2.0  0.0  chr14             29204648 29204797 (23455435) C HE1_DR1           SINE/tRNA-V-RTE        (32)    370     218  778167  
   658   24.0  1.2  3.5  chr14             29204798 29204813 (23455419) + EnSpm-N48B_DR     DNA/CMC-EnSpm           793    918  (6041)  778168  
   453   16.0  7.8  7.8  chr14             29205971 29206112 (23454120) + DNAX-18_DR        DNA/Merlin               29    170   (588)  778169  
  4274   13.2  5.5  1.1  chr14             29206151 29206880 (23453352) + DNA2-2B_DR        DNA                       7    768   (161)  778170  
   220   17.9  1.7  3.5  chr14             29206872 29206929 (23453303) C Rex1-40B3_DR      LINE/Rex-Babar        (102)    312     256  778171 *
  1285    8.6  0.3  0.7  chr14             29206926 29207122 (23453110) + SINE2-4_DR        SINE/tRNA-V-RTE         194    384    (18)  778172  
  1424    9.9  2.8  2.4  chr14             29207129 29207377 (23452855) + hAT-N58C_DR       DNA/hAT-Ac              353    602    (69)  778173  
  1593   10.8  1.1  1.1  chr14             29207392 29207662 (23452570) + HATN10B_DR        DNA/hAT-Ac              268    538    (70)  778174  
  1301   15.8  2.8  0.8  chr14             29207655 29207903 (23452329) C DNAX-18_DR        DNA/Merlin            (504)    254       1  778175 *
   287   21.2  3.0  0.0  chr14             29207852 29207917 (23452315) C CryptonV-N4_DR    DNA/Crypton-V       (11170)   2323    2256  778176 *
   216   25.4  3.2  0.0  chr14             29208763 29208825 (23451407) C Mariner-N31_DR    DNA/TcMar-Tc1          (32)    508     444  778177  
  1323   11.5 19.1  0.3  chr14             29208961 29209238 (23450994) + hAT-N121_DR       DNA/hAT-Ac                1    330   (655)  778178  
   413   12.5 26.1  0.0  chr14             29209246 29209333 (23450899) C DNA21TA1_DR       DNA/TcMar-Tc1         (428)    111       1  778179  
   210   20.7 11.9  1.5  chr14             29209469 29209481 (23450751) C DNA2-16_DR        DNA                 (10733)   7318    7300  778180  
  1632   13.8 10.3  0.9  chr14             29209482 29209781 (23450451) + SINE2-2_DR        SINE/tRNA-Core-RTE        2    329     (0)  778181  
   658   19.2 15.0  3.9  chr14             29211274 29211506 (23448726) + DNA-X-2_DR        DNA                       1    258   (558)  778182  
   296   24.7  3.7  0.0  chr14             29211563 29211643 (23448589) + DNA9-3_DR         DNA/MULE-MuDR?         5111   5194  (6185)  778183 *
  1009   16.7 14.3  0.4  chr14             29211579 29211788 (23448444) + TDR13C            DNA                      30    268   (412)  778184  
   317    6.7  0.0  0.0  chr14             29212902 29212946 (23447286) + DNA7-N1_DR        DNA/Zisupton           4775   4819  (5598)  778185  
   209   26.0  3.9  3.9  chr14             29212999 29213102 (23447130) + ASAT_CY           Satellite               100    203    (59)  778186 *
   248   17.0  2.1  0.0  chr14             29213094 29213140 (23447092) C Tx1-25_DR         LINE/L1-Tx1          (4446)    996     949  778187  
   201   17.8  6.5  2.1  chr14             29213101 29213146 (23447086) C Dada-tL_DR        DNA/Dada             (3165)   7242    7195  778188 *
   732   20.6  0.7  0.0  chr14             29213107 29213261 (23446971) C DNA-TA-4_DR       DNA/TcMar            (5090)   4705    4550  778189 *
  1113    5.3  0.2  0.7  chr14             29213155 29213319 (23446913) C HE2_DR            SINE/tRNA-V-RTE         (0)    368     203  778190  
   211   21.1  0.0  2.8  chr14             29213281 29213353 (23446879) C hAT-N177C_DR      DNA/hAT-Tip100       (1268)    464     394  778191 *
   391    9.7  1.0  0.0  chr14             29213289 29213391 (23446841) + (TTA)n            Simple_repeat             3    106     (0)  778192  
   212    5.4  2.6  5.3  chr14             29213328 29213341 (23446891) C DNA-TA-4_DR       DNA/TcMar            (5073)   4722    4680  778193 *
   216    1.8  1.8  0.0  chr14             29213342 29213397 (23446835) C DNA-6-N2_DR       DNA                   (792)   4264    4208  778194  
  2275   12.6  0.9  0.3  chr14             29213543 29213876 (23446356) + SINE3-1a          SINE/5S-Deu-L2            1    336   (234)  778195  
  2077   15.2 14.6  3.8  chr14             29213879 29214499 (23445733) C TDR8B             DNA/hAT-Ac              (3)    960      19  778196  
   220   20.2  4.8  0.0  chr14             29214476 29214579 (23445653) + DNA-6-N2_DR       DNA                     765    873  (4183)  778197 *
   230   16.5  0.0  6.0  chr14             29214949 29215019 (23445213) C hAT-N47C_DR       DNA/hAT-Tip100       (1186)   1273    1207  778198  
   208   14.3  0.0  4.1  chr14             29214979 29215029 (23445203) C Helitron-2_DR     RC/Helitron         (22012)   5400    5352  778199 *
   233   18.8 14.5  0.0  chr14             29215612 29215680 (23444552) + Kolobok-N1_DR     DNA/Kolobok-T2?         364    442   (357)  778200  
   220   19.3  6.7  7.9  chr14             29215658 29215747 (23444485) + L1-23_DR          LINE/L1                5491   5579     (0)  778201 *
   352   11.0  0.0  4.2  chr14             29215704 29215826 (23444406) + Merlin-1_DR       DNA/Merlin             8059   8176  (2351)  778202 *
   361    8.9  6.1  3.6  chr14             29215750 29215831 (23444401) C hAT-N177B_DR      DNA/hAT-Tip100        (497)    467     384  778203 *
   844   16.0  1.1  6.2  chr14             29215812 29215998 (23444234) C Kolobok-N1_DR     DNA/Kolobok-T2?       (621)    178       1  778204  
  4838    9.8  1.6  3.5  chr14             29216013 29216765 (23443467) + HARBINGERN2B_DR   DNA/PIF-Harbinger         1    739    (60)  778205  
   220    7.1  0.0  0.0  chr14             29216759 29216786 (23443446) + HARBINGERN2C_DR   DNA/PIF-Harbinger       916    943     (0)  778206 *
   567   11.5  7.2  6.4  chr14             29217097 29217228 (23443004) C TDR16             DNA                     (1)    312     180  778207  
   709   11.7 25.8  1.0  chr14             29217229 29217383 (23442849) + LTR-11_DR-LTR     LTR                       1    193     (0)  778208  
   280    9.3  0.0  0.0  chr14             29217384 29217426 (23442806) + LTR-11_DR-I       LTR                       1     43     (0)  778209  
  1201   14.1  0.5  1.0  chr14             29217427 29217620 (23442612) + LTR-11_DR-LTR     LTR                       1    193     (0)  778210  
   297    7.0  0.0  0.0  chr14             29217621 29217663 (23442569) + LTR-11_DR-I       LTR                       1     43     (0)  778211  
  1240   13.6  0.0  1.1  chr14             29217664 29217856 (23442376) + LTR-11_DR-LTR     LTR                       1    191     (2)  778212  
   271   12.0  4.0  0.0  chr14             29217857 29217902 (23442330) C hAT-N53B_DR       DNA/hAT-Ac            (901)   3276    3229  778213 *
   360   19.0  0.0  0.0  chr14             29217859 29217936 (23442296) C TDR16             DNA                   (131)    182     105  778207  
   751   19.8 29.7  1.1  chr14             29217937 29218381 (23441851) + piggyBac-N18_DR   DNA/PiggyBac              1    571    (83)  778214  
  2913   14.3 13.5  1.3  chr14             29218553 29219161 (23441071) C Harbinger-N31_DR  DNA/PIF-Harbinger       (2)    683       2  778215  
  1086    9.8 14.8  0.0  chr14             29220003 29220205 (23440027) C EnSpm-N30_DR      DNA/CMC-EnSpm           (0)    652     420  778216  
   594   13.0  0.0  1.1  chr14             29220202 29220293 (23439939) C SINE2-3B_DR       SINE/tRNA-V             (1)    350     260  778217 *
  1750    8.7  8.0  1.5  chr14             29220294 29220625 (23439607) C hAT-N58B_DR       DNA/hAT-Ac              (0)    791     357  778218  
  1333    9.0 18.8  0.7  chr14             29220647 29220880 (23439352) + hAT-N57_DR        DNA/hAT-Ac              604    879   (407)  778219  
  8184    4.8  3.4  0.4  chr14             29220884 29221926 (23438306) + DNA-3-5_DR        DNA/PIF-Harbinger         1   1074     (0)  778220  
  1013   11.7  3.3  9.3  chr14             29221927 29222199 (23438033) + hAT-N57_DR        DNA/hAT-Ac              880   1137   (149)  778221  
  1837   10.0  7.3  0.6  chr14             29222208 29222508 (23437724) C DNA-X-8_DR        DNA                   (128)    784     464  778222  
   359    6.5  0.0  0.0  chr14             29222519 29222564 (23437668) C DNA-X-8_DR        DNA                   (802)    110      65  778222  
  1495    9.2  0.0  0.0  chr14             29223168 29223362 (23436870) + hAT-N66B_DR       DNA/hAT-Charlie           1    195     (0)  778223  
   213   33.0  0.0  1.1  chr14             29223286 29223374 (23436858) + EnSpm-N36_DR      DNA/CMC-EnSpm          1110   1197  (2028)  778224 *
   379   20.6  1.1  0.0  chr14             29223585 29223676 (23436556) + hAT-N133_DR       DNA/hAT-Ac              115    207   (416)  778225  
  5147    9.1  3.6  2.7  chr14             29223712 29224512 (23435720) C TDR2              DNA/TcMar-Tc1          (87)    850      43  778226  
   307   21.6  1.1  1.1  chr14             29224535 29224623 (23435609) + hAT-N133_DR       DNA/hAT-Ac              247    335   (288)  778227 *
   325   17.0 12.9  0.9  chr14             29224545 29224645 (23435587) + Merlin-N3_DR      DNA/Merlin              141    253     (2)  778228  
   285   14.5  5.1  2.5  chr14             29224954 29225031 (23435201) + EnSpm-N13_DR      DNA/CMC-EnSpm          5968   6047 (16102)  778229  
   264   23.5  1.0  5.0  chr14             29224973 29225075 (23435157) C EnSpm-21_DR       DNA/CMC-EnSpm        (2172)   6978    6880  778230 *
   290   13.3  0.5 15.4  chr14             29226326 29226421 (23433811) + T-rich            Low_complexity            1    120    (66)  778231  
   362    7.5  1.9  0.0  chr14             29226424 29226476 (23433756) + DNA9-6_DR         DNA                    4557   4610  (3274)  778232  
   338    8.8  2.8  5.7  chr14             29226477 29226493 (23433739) C DNAX-23_DR        DNA                  (1525)  10274   10207  778233  
   290   13.3  0.5 15.4  chr14             29226494 29226544 (23433688) + T-rich            Low_complexity          121    186     (0)  778231  
  3649   10.1  6.2  1.8  chr14             29226551 29227146 (23433086) + REX1-2_DR         LINE/Rex-Babar         2740   3361     (1)  778234  
   208   12.9  0.0  0.0  chr14             29229105 29229135 (23431097) + Mariner-14_DR     DNA/TcMar-Tc1           706    736   (826)  778235  
   202   11.9  0.0  0.0  chr14             29229492 29229550 (23430682) C L1-119_DR         LINE/L1              (4076)   1201    1143  778236 *
   225   14.6  0.0  0.0  chr14             29229503 29229557 (23430675) C hAT-10_DR         DNA/hAT-Tip100       (4306)    174     120  778237  
   356   12.4  0.0  0.0  chr14             29229751 29229871 (23430361) + (CAAA)n           Simple_repeat             2    122     (0)  778238  
   235   13.2  0.0  0.0  chr14             29229813 29229880 (23430352) C DNA7-N1_DR        DNA/Zisupton         (7497)   2920    2853  778239 *
  2464   14.6 11.4  1.3  chr14             29229984 29230526 (23429706) + TDR25             DNA/hAT-Charlie          15    611     (0)  778240  
  1483   18.8  3.1 10.6  chr14             29230567 29230589 (23429643) C DNA2-7_DR         DNA                  (4914)   4736    4642  778241  
   612   17.1  2.2 16.2  chr14             29230590 29230771 (23429461) C ZFERV-2N2-I_DR    LTR/ERV1             (1548)   5899    5740  778242 *
  2114   11.2  0.0  9.0  chr14             29230611 29230974 (23429258) C SINE2-4_DR        SINE/tRNA-V-RTE        (26)    345      12  778243  
  1483   18.8  3.1 10.6  chr14             29230975 29231041 (23429191) C DNA2-7_DR         DNA                  (4914)   4641    4345  778241  
   218   11.4  0.0  0.0  chr14             29231076 29231110 (23429122) + Polinton-4_DR     DNA/Maverick          12664  12698  (7589)  778244  
   563   20.2  0.0  4.0  chr14             29232047 29232175 (23428057) C EnSpm-15_DR       DNA/CMC-EnSpm        (2071)   9383    9260  778245 *
   666   14.7  0.0  0.0  chr14             29232074 29232175 (23428057) + DIRS-1E-LTR_DR    LTR/Ngaro               209    310   (380)  778246  
   465   23.7  0.0  1.7  chr14             29232176 29232193 (23428039) + DNA8-10_DR        DNA/hAT-Ac             3502   3619   (399)  778247  
   714   10.0  4.1 21.7  chr14             29232242 29232286 (23427946) + DNA2-7_DR         DNA                    2360   2566  (7084)  778248  
   989    5.9  0.5 14.4  chr14             29232287 29232483 (23427749) C Mariner-N38_DR    DNA/TcMar-Tc1          (62)    485     313  778249  
   382   15.2 12.7  0.0  chr14             29232492 29232570 (23427662) C hAT-N21B_DR       DNA/hAT-Ac            (505)    796     708  778250 *
   457   11.6  0.0  0.0  chr14             29232509 29232577 (23427655) + Merlin-1_DR       DNA/Merlin             2120   2188  (8339)  778251 *
   746   10.9  0.9  0.0  chr14             29232562 29232671 (23427561) + hAT-N58B_DR       DNA/hAT-Ac               90    200   (591)  778252 *
  2425    9.9  8.5  1.6  chr14             29232671 29233070 (23427162) + hAT-N58B_DR       DNA/hAT-Ac              365    791     (0)  778253  
   991   14.7 22.4  0.0  chr14             29233071 29233301 (23426931) + HE1_DR1           SINE/tRNA-V-RTE          97    379    (23)  778254  
   310   13.3  1.3  2.6  chr14             29233292 29233302 (23426930) C EnSpm-N13_DR      DNA/CMC-EnSpm        (4402)  17747   17676  778255 *
   912   22.1 12.1  0.6  chr14             29233302 29233351 (23426881) C Merlin-1_DR       DNA/Merlin           (5921)   4606    4293  778256  
   352    4.8  3.2  0.0  chr14             29233303 29233364 (23426868) C ERV1-N6-I_DR      LTR/ERV1             (1069)   3434    3371  778257 *
  2654    5.5  7.1  1.9  chr14             29233393 29233784 (23426448) C hAT-N32_DR        DNA/hAT-Charlie        (89)    412       1  778258  
   206   20.6  1.4  5.8  chr14             29233793 29233864 (23426368) + DNA15TA1_DR       DNA/CMC-EnSpm             1     69   (373)  778259  
   227   20.9  0.0  6.2  chr14             29233875 29233925 (23426307) + Mariner-8_DR      DNA/TcMar-Tc1          1494   1541    (53)  778260  
   710   23.8  1.1  1.1  chr14             29234133 29234315 (23425917) + Mariner-7_DR      DNA/TcMar-Tc1           326    508  (1079)  778261  
   301   21.9  4.1  0.0  chr14             29234353 29234425 (23425807) + Mariner-7_DR      DNA/TcMar-Tc1           716    791   (796)  778262  
   210   17.2  0.0 11.9  chr14             29235475 29235540 (23424692) C Nimb-5_DR         LINE/I               (1097)   3675    3617  778263  
   861   15.7  3.4 13.3  chr14             29236289 29236587 (23423645) + DNA-5-8F_DR       DNA/hAT-hAT5             24    295   (175)  778264  
  1278    9.3  2.9  0.0  chr14             29236599 29236802 (23423430) + hAT-N171_DR       DNA/hAT-hAT5            212    421   (341)  778265  
  1278   11.6  0.5  0.5  chr14             29236801 29237000 (23423232) C SINE2-4_DR        SINE/tRNA-V-RTE         (1)    370     171  778266  
   922   20.0  3.5  1.7  chr14             29237001 29237026 (23423206) C CryptonV-N4_DR    DNA/Crypton-V        (4250)   9240    9011  778267  
   889   11.6 32.2  3.1  chr14             29237024 29237299 (23422933) + hAT-N171_DR       DNA/hAT-hAT5            409    762     (0)  778268 *
  2864    7.1  0.0  0.5  chr14             29237659 29238027 (23422205) C SINE2-3_DR        SINE/tRNA-V-RTE         (0)    368       2  778269  
   728   20.7  3.8 11.5  chr14             29238028 29238059 (23422173) C DNAX-25B_DR       DNA/Zisupton         (1271)   2267    2254  778270  
   270   25.8  1.2  9.5  chr14             29238030 29238200 (23422032) C hAT-27N1_DR       DNA/hAT-Ac            (536)    195      38  778271 *
   306   15.5  0.0  1.7  chr14             29238203 29238261 (23421971) + DNA7-N2_DR        DNA/hAT-hAT6           1414   1471   (543)  778272 *
   381   14.1  6.3  1.2  chr14             29238211 29238289 (23421943) C EnSpm-N37_DR      DNA/CMC-EnSpm        (6177)    470     388  778273  
   293   24.1  5.5  4.3  chr14             29238216 29238306 (23421926) C Penelope-5_DR     LINE/Penelope         (510)   2366    2275  778274 *
   825   15.9  1.6  6.2  chr14             29238261 29238447 (23421785) C Merlin-1_DR       DNA/Merlin           (1459)   9068    8890  778275 *
  1231    8.0  0.0  0.0  chr14             29238286 29238448 (23421784) C SINE2-4_DR        SINE/tRNA-V-RTE         (0)    371     209  778276  
   832   19.0  2.1  3.2  chr14             29238292 29238481 (23421751) + DNA9-3_DR         DNA/MULE-MuDR?         1328   1515  (9864)  778277 *
  2860   10.9 15.1  0.0  chr14             29238730 29239214 (23421018) C Kolobok-N7_DR     DNA/Kolobok-T2          (0)   1176     619  778278  
   468   26.5  1.9  2.5  chr14             29239195 29239236 (23420996) C DNA9-3_DR         DNA/MULE-MuDR?       (1433)   9946    9861  778279 *
   617    8.3  0.0  0.0  chr14             29239237 29239320 (23420912) C SINE2-4_DR        SINE/tRNA-V-RTE        (79)    292     209  778280  
   468   26.5  1.9  2.5  chr14             29239321 29239353 (23420879) C DNA9-3_DR         DNA/MULE-MuDR?       (1433)   9860    9789  778279  
   200   16.4  0.0  8.2  chr14             29239442 29239494 (23420738) C DNA-2-30_DR       DNA                   (116)    272     224  778281 *
   209   21.1  1.8  0.0  chr14             29239453 29239509 (23420723) C DNA-8-26_DR       DNA/hAT-Tip100        (591)   1583    1526  778282 *
   321   21.6  8.9  4.8  chr14             29239470 29239520 (23420712) + hAT-N178_DR       DNA/hAT-Ac              341    527  (1180)  778283  
   721   11.8  0.8  1.6  chr14             29239521 29239649 (23420583) + DNA-2-30B_DR      DNA                     286    413     (0)  778284  
   715   12.7  3.1  2.3  chr14             29239697 29239825 (23420407) C EnSpm-N11_DR      DNA/CMC-EnSpm        (1534)   3819    3690  778285 *
  1242   10.0  1.6  2.1  chr14             29239711 29239904 (23420328) C hAT-N137_DR       DNA/hAT-Ac            (866)   2705    2513  778286  
   208   21.3  0.0  0.0  chr14             29240882 29240942 (23419290) C KenoDr1           LINE/L1-Tx1           (135)   5658    5598  778287  
   533   17.8  2.0  1.0  chr14             29241053 29241154 (23419078) + piggyBac-N9_DR    DNA/PiggyBac             24    126  (1065)  778288  
   338   25.3  4.0 13.0  chr14             29241062 29241211 (23419021) + DNA8-4C_DR        DNA/hAT-Charlie         117    254  (1007)  778289 *
  2860   10.9 15.1  0.0  chr14             29241751 29242235 (23417997) C Kolobok-N7_DR     DNA/Kolobok-T2          (0)   1176     619  778290  
  2040   11.4  6.1  0.6  chr14             29242231 29242575 (23417657) C Kolobok-N7_DR     DNA/Kolobok-T2        (812)    364       1  778278 *
  1273   13.2 10.3  1.4  chr14             29242683 29242943 (23417289) C LINEX-1_DR        Retroposon              (3)    802     519  778291  
   467   12.5 28.9  0.0  chr14             29243708 29243811 (23416421) + hAT-N20_DR        DNA/hAT-Ac               14    147  (1626)  778292 *
   564    8.1  0.0  0.0  chr14             29243811 29243884 (23416348) C TC1DR3            DNA/TcMar-Tc1         (779)    446     373  778293  
   429   19.9  8.1  3.7  chr14             29244086 29244294 (23415938) + hAT-N122_DR       DNA/hAT-Ac              338    555    (22)  778294  
   386   21.4  0.0  0.0  chr14             29245257 29245326 (23414906) + hAT-N120_DR       DNA/hAT-Charlie         142    211   (740)  778295  
   508   18.5  8.9  1.2  chr14             29245394 29245572 (23414660) + DNA8-12_DR        DNA                      51    326     (0)  778296  
  1227   21.3 15.0  4.6  chr14             29245573 29246065 (23414167) + hAT-N120_DR       DNA/hAT-Charlie         222    763   (188)  778297  
  2447   14.9  7.6  2.8  chr14             29246068 29246620 (23413612) + HATN12_DR         DNA/hAT-Ac                1    579     (0)  778298  
   589   17.4  1.6  4.1  chr14             29246621 29246647 (23413585) + DNA6-1_DR         DNA/hAT-hAT5            855    878   (271)  778299 *
   624   16.2  0.0  0.0  chr14             29246631 29246741 (23413491) + hAT-N120_DR       DNA/hAT-Charlie         769    879    (72)  778300  
  4922   15.4 16.8  3.9  chr14             29247460 29248665 (23411567) + Kolobok-N2A_DR    DNA/Kolobok-T2            1   1355     (0)  778301  
   444    5.2  1.2  2.3  chr14             29249715 29249806 (23410426) + EnSpm-N48B_DR     DNA/CMC-EnSpm          5373   5456  (1503)  778302 *
   960    0.0  0.0  0.0  chr14             29249733 29249874 (23410358) + (TAGA)n           Simple_repeat             3    144     (0)  778303  
   391    9.1  2.2  2.2  chr14             29249802 29249891 (23410341) C Harbinger3_DR     DNA/PIF-Harbinger    (1484)   2115    2026  778304 *
  3807   16.8 16.6  3.3  chr14             29249883 29250893 (23409339) + TDR8              DNA/PIF-Harbinger        12   1152     (3)  778305  
   245   12.8  0.0  2.6  chr14             29250865 29250904 (23409328) + Merlin-2_DR       DNA/Merlin             4791   4829  (9092)  778306 *
   318   11.5  5.8  0.0  chr14             29250952 29250963 (23409269) C Merlin-2_DR       DNA/Merlin           (9087)   4834    4820  778307  
  9224    3.4  1.9  0.7  chr14             29250964 29252104 (23408128) C TDR8              DNA/PIF-Harbinger       (0)   1155       1  778308  
   338    2.6  0.0  0.0  chr14             29252072 29252109 (23408123) + Harbinger-2_DR    DNA/PIF-Harbinger      4290   4327     (0)  778309 *
   360    5.3  1.5  2.3  chr14             29252383 29252599 (23407633) + (TTTC)n           Simple_repeat             1    215     (0)  778310  
  1864    7.8  8.0  1.3  chr14             29252709 29252994 (23407238) C LOOPERN3B_DR      DNA/Kolobok-T2          (0)   1049     745  778311  
  3633   11.5 22.4  0.7  chr14             29253001 29253716 (23406516) + TDR8B             DNA/hAT-Ac               92    961     (2)  778312  
   635    7.1  0.0  0.0  chr14             29253717 29253792 (23406440) C LOOPERN3B_DR      DNA/Kolobok-T2        (973)     76       1  778313  
   956   19.8  1.9  3.9  chr14             29254713 29254922 (23405310) C hAT-N174_DR       DNA/hAT-Ac             (40)    699     494  778314  
   624   14.7  0.0  0.0  chr14             29254948 29255042 (23405190) C HarbingerN6_DR    DNA/PIF-Harbinger     (298)     95       1  778315  
   285    8.1  0.0 17.6  chr14             29255043 29255101 (23405131) C hAT-N66B_DR       DNA/hAT-Charlie        (50)    145      96  778316  
  2377   17.2 13.4  3.0  chr14             29255113 29255604 (23404628) + Harbinger-8N2_DR  DNA/PIF-Harbinger         1    542     (6)  778317  
   504   17.0  0.0  1.1  chr14             29255609 29255697 (23404535) C EXPANDER1_DR      LINE/RTE-BovB          (26)   3339    3252  778318  
   220   18.5  0.0  0.0  chr14             29255709 29255762 (23404470) C hAT-N174_DR       DNA/hAT-Ac            (630)    109      56  778314  
  2470    9.7 30.3  0.5  chr14             29257573 29258081 (23402151) C hAT-N42_DR        DNA/hAT-Ac              (0)    713      54  778319  
   251   12.6 13.4  5.6  chr14             29258379 29258445 (23401787) + Harbinger-N23_DR  DNA/PIF-Harbinger        99    170   (267)  778320  
   822    9.7  4.8  0.0  chr14             29258454 29258577 (23401655) + DNA-2-14_DR       DNA/CMC-EnSpm          2621   2750     (0)  778321  
   397   15.2 11.0  7.8  chr14             29258560 29258659 (23401573) + SAT-26B_DR        Satellite               606    708    (85)  778322 *
   693   16.4 12.3  4.1  chr14             29258573 29258775 (23401457) + SINE2-5_DR        SINE/tRNA-V-RTE          16    234    (48)  778323  
   765   12.8 14.0  0.6  chr14             29258839 29258988 (23401244) + piggyBac-N5B_DR   DNA/PiggyBac?          1569   1738     (0)  778324  
   371   17.6 16.5  0.0  chr14             29258989 29259074 (23401158) + Harbinger-N23_DR  DNA/PIF-Harbinger       334    434     (3)  778325  
   216    9.9  0.0  8.2  chr14             29259289 29259354 (23400878) + hAT-N26_DR        DNA/hAT-Ac             1397   1457     (2)  778326  
   238   21.0  2.2 11.9  chr14             29260534 29260625 (23399607) C Merlin-2_DR       DNA/Merlin           (7138)   6783    6700  778327  
   332   14.1  4.3 14.2  chr14             29260652 29260767 (23399465) C DNAX-16_DR        DNA                   (223)    200      95  778328  
  1753   12.1  6.0 11.3  chr14             29260789 29261309 (23398923) + Mariner-N31_DR    DNA/TcMar-Tc1            45    540     (0)  778329  
  1211   17.9  2.9  6.2  chr14             29261310 29261370 (23398862) + EnSpm-N47_DR      DNA/CMC-EnSpm?         2532   2580   (437)  778330  
   334   20.6  1.0  8.5  chr14             29261310 29261410 (23398822) C DNAX-16_DR        DNA                   (326)     97       4  778328 *
   225   13.3  8.1  3.1  chr14             29262281 29262342 (23397890) + KibiDr2           LINE/L1-Tx1            4766   4830   (570)  778331  
  5164    3.0  0.0  4.5  chr14             29263286 29263941 (23396291) + L2-2_DRe          LINE/L2                3611   4238     (0)  778332  
   292    7.3  2.4  0.0  chr14             29264270 29264310 (23395922) C hAT-N124_DR       DNA/hAT-Ac              (0)    967     926  778333  
   230   18.0  0.0  2.0  chr14             29264698 29264748 (23395484) C ANGEL             DNA/Kolobok             (0)    309     260  778334  
   231   20.4  0.0  0.0  chr14             29264953 29264992 (23395240) C Mariner-N7_DR     DNA/TcMar              (66)    195     156  778335  
  3230   10.9  6.9  3.3  chr14             29264993 29265570 (23394662) C TDR22             DNA                     (0)   1255     658  778336  
  1543   13.7  0.4  4.5  chr14             29265569 29265844 (23394388) C TDR22             DNA                   (990)    265       1  778336 *
  1847    8.9  1.2  0.0  chr14             29265847 29266104 (23394128) C Mariner-N7_DR     DNA/TcMar               (0)    261       1  778337  
   414   10.9  1.6  0.0  chr14             29266056 29266119 (23394113) + ENSPM-6_DR        DNA/CMC-EnSpm         17869  17933 (14683)  778338 *
   587   15.0  6.0  3.3  chr14             29266980 29267081 (23393151) + TC1DR3            DNA/TcMar-Tc1             1    105  (1120)  778339  
  1811   13.6 16.3  0.4  chr14             29267082 29267474 (23392758) + HATN10_DR         DNA/hAT-Ac                1    455     (0)  778340  
   388   24.0 16.1  5.9  chr14             29267503 29267688 (23392544) + TC1DR3B           DNA/TcMar-Tc1           170    373   (516)  778341  
   512   18.0  2.0  0.0  chr14             29267690 29267789 (23392443) + TC1DR3            DNA/TcMar-Tc1           574    675   (550)  778342  
   753   17.6  6.9  5.7  chr14             29268102 29268276 (23391956) C DNA8-23_DR        DNA                  (4447)   2292    2116  778343 *
  1057    6.9  4.1  0.7  chr14             29268143 29268288 (23391944) + SINE2-3B_DR       SINE/tRNA-V              36    186   (165)  778344 *
  6408    9.3  8.6  2.2  chr14             29268284 29269417 (23390815) C hAT-N21_DR        DNA/hAT-Charlie       (522)   1324     120  778345  
   772   12.5  0.0  0.0  chr14             29269431 29269542 (23390690) + DNA8-10_DR        DNA/hAT-Ac             2088   2199  (1819)  778346  
  5649   12.3 17.0  3.1  chr14             29269641 29270892 (23389340) C hAT-N58D_DR       DNA/hAT-Ac              (0)   1421       1  778347  
  1399   15.6 20.3  0.8  chr14             29270905 29271234 (23388998) + HE1_DR1           SINE/tRNA-V-RTE           2    395     (7)  778348  
   212   16.2  0.0  0.0  chr14             29272807 29272843 (23387389) + IS3EU-1_DR        DNA/IS3EU              3904   3940  (4764)  778349  
  2455    9.8 23.3  2.3  chr14             29272949 29273522 (23386710) C DNA8-24_DR        DNA/hAT-Ac              (0)   1071     380  778350  
   662   13.8  2.0  6.4  chr14             29273551 29273697 (23386535) C DNA8-24_DR        DNA/hAT-Ac            (930)    141       1  778350 *
  4853   12.4  8.4 10.7  chr14             29273697 29274830 (23385402) C hAT-N49_DR        DNA/hAT-Ac              (1)   1110       1  778351  
   213   26.8  2.4  0.5  chr14             29275534 29275545 (23384687) + hAT-N22_DR        DNA/hAT-Ac              359    469  (1269)  778352  
   445   16.6  1.5  0.0  chr14             29275546 29275731 (23384501) + (TTCA)n           Simple_repeat             1    188     (0)  778353  
   286   12.1  0.0  0.0  chr14             29275658 29275740 (23384492) + L1-119_DR         LINE/L1                1133   1215  (4062)  778354 *
   677    0.0  0.0  0.0  chr14             29275954 29276029 (23384203) C TE-X-11_DR        Unknown                 (0)   2206    2131  778355  
   393    5.8  0.0  0.0  chr14             29276051 29276102 (23384130) C TE-X-11_DR        Unknown              (2087)    119      68  778356  
   412    5.3  0.0  2.0  chr14             29276440 29276523 (23383709) + (CTATT)n          Simple_repeat             4     84     (0)  778357  
   204   24.2  0.0 10.0  chr14             29276512 29276621 (23383611) C hAT-29_DR         DNA/hAT-Ac           (1447)   1598    1499  778358 *
   216   15.3  0.0  4.2  chr14             29276554 29276628 (23383604) + ERV1-N7-I_DR      LTR/ERV1               5325   5396  (3172)  778359 *
   443    6.6  0.9  0.0  chr14             29276567 29276672 (23383560) + (TAA)n            Simple_repeat             2    108     (0)  778360  
   222   10.9  0.0  9.8  chr14             29276584 29276695 (23383537) C DNA-TA-4_DR       DNA/TcMar            (3657)   6138    6037  778361 *
  1674   14.8  5.2  6.4  chr14             29276861 29277287 (23382945) + Mariner-N38_DR    DNA/TcMar-Tc1            20    441   (106)  778362  
   595   12.9  0.0  0.0  chr14             29277288 29277388 (23382844) C hAT-N135_DR       DNA/hAT-Charlie        (55)    487     387  778363  
  3038   14.9  5.3  0.2  chr14             29277426 29277916 (23382316) C Harbinger-8N2_DR  DNA/PIF-Harbinger       (3)    545      30  778364  
   766   11.6  0.0  4.3  chr14             29277930 29278073 (23382159) C hAT-N135_DR       DNA/hAT-Charlie       (184)    358     221  778363  
  1936   13.5  2.3  2.3  chr14             29278077 29278425 (23381807) + hAT-N137_DR       DNA/hAT-Ac             2320   2668   (903)  778365  
   205   32.0  1.9  1.9  chr14             29278418 29278433 (23381799) C IS3EU-4_DR        DNA/IS3EU            (2805)  12224   12209  778366 *
  8567    5.0  2.7  9.4  chr14             29278434 29279747 (23380485) + LOOPERN1_DR       DNA/Kolobok-T2            1   1234     (0)  778367  
   220   15.9  4.5  0.0  chr14             29279748 29279784 (23380448) C IS3EU-4_DR        DNA/IS3EU            (2519)  12510   12472  778368 *
   298   14.0  1.8  0.0  chr14             29279750 29279806 (23380426) + CryptonV-N1_DR    DNA/Crypton-V          8083   8140  (1911)  778369 *
  1397   11.0  2.1  5.2  chr14             29279786 29280025 (23380207) C hAT-N135_DR       DNA/hAT-Charlie       (309)    233       1  778370  
   277   15.4  6.4  0.0  chr14             29279807 29279827 (23380405) + TDR9              DNA                      34    116    (92)  778371 *
   701   21.8  3.2 15.0  chr14             29280701 29281325 (23378907) + hAT-27N1_DR       DNA/hAT-Ac                2    562   (169)  778372 *
   848   15.8  0.0  9.0  chr14             29281310 29281323 (23378909) + DNA-6-N2_DR       DNA                    3445   3524  (1532)  778373  
   873   15.1  0.0  2.0  chr14             29281324 29281338 (23378894) C DNA9-6_DR         DNA                  (3276)   4608    4461  778374  
   913   12.6  0.0  0.7  chr14             29281339 29281474 (23378758) + SINE2-3_DR        SINE/tRNA-V-RTE         234    368     (0)  778375  
   228   25.4  1.6 13.6  chr14             29281382 29281504 (23378728) + CryptonV-1_DR     DNA/Crypton-V          2606   2715 (15158)  778376 *
   347   15.4  1.5  0.0  chr14             29281475 29281539 (23378693) + hAT-27N1_DR       DNA/hAT-Ac              650    715    (16)  778377 *
   848   15.8  0.0  9.0  chr14             29281479 29281490 (23378742) + DNA-6-N2_DR       DNA                    3525   3610  (1446)  778373  
   618   14.2  0.0  1.9  chr14             29281545 29281652 (23378580) + CryptonV-N7_DR    DNA/Crypton-V           177    282     (2)  778378  
   354   20.4  3.2  6.6  chr14             29281549 29281674 (23378558) C CryptonV-N6_DR    DNA/Crypton-V         (175)    387     266  778379 *
   203   25.0 21.1  0.0  chr14             29281561 29281712 (23378520) C hAT-N48C_DR       DNA/hAT-Ac            (779)   1520    1337  778380 *
   435    6.7  0.9  0.0  chr14             29281619 29281731 (23378501) C Zisupton-7_DR     DNA/Zisupton        (12366)   4716    4623  778381  
   431    8.9  4.4  1.7  chr14             29281623 29281736 (23378496) C ENSPM-6_DR        DNA/CMC-EnSpm       (17652)  14964   14848  778382 *
   369   11.9 20.8  3.3  chr14             29281630 29281648 (23378584) + DNA-N43_DR        DNA/TcMar-Fot1          585    736   (318)  778383 *
   506    7.3  1.8  1.8  chr14             29281649 29281759 (23378473) + Gypsy-31-LTR_DR   LTR/Gypsy                79    189   (765)  778384  
   420   21.2  0.0  0.0  chr14             29281847 29281926 (23378306) C Mariner-7_DR      DNA/TcMar-Tc1         (219)   1368    1289  778385  
  3866   12.8  6.8  2.2  chr14             29282047 29282738 (23377494) + hAT-N45B_DR       DNA/hAT-Blackjack         1    723     (0)  778386  
   232    2.4  0.0  0.0  chr14             29284020 29284101 (23376131) + (TTTC)n           Simple_repeat             3     84     (0)  778387  
   349   19.7  0.0  0.0  chr14             29286675 29286740 (23373492) + HAT1-N1B_DR       DNA/hAT-Ac              555    620   (119)  778388  
   251   21.3  0.0  9.9  chr14             29286677 29286754 (23373478) C EnSpm-22N2_DR     DNA/CMC-EnSpm        (4912)    635     565  778389 *
  4377    9.7  2.2  2.7  chr14             29286775 29287441 (23372791) + TC1DR3            DNA/TcMar-Tc1           114    777   (448)  778390  
   706    5.8  7.2  3.1  chr14             29287428 29287552 (23372680) + TC1DR3            DNA/TcMar-Tc1           946   1075   (150)  778391 *
   665   16.6  7.5  4.1  chr14             29287975 29288162 (23372070) + DNA11TA1_DR       DNA/CMC-EnSpm            10    203     (0)  778392  
   281   29.2  0.0  1.1  chr14             29288165 29288177 (23372055) + CryptonV-3_DR     DNA/Crypton-V          5991   6002 (17451)  778393  
   763   15.1  0.0  8.8  chr14             29288178 29288351 (23371881) C DNA11TA1B_DR      DNA/CMC-EnSpm           (0)    203      44  778394  
   218   14.0  0.0 24.6  chr14             29289128 29289203 (23371029) + Mariner-N16_DR    DNA/TcMar-Tc1            12     72   (528)  778395  
   948   15.5  4.0  1.7  chr14             29289391 29289567 (23370665) C TE-X-7_DR         LINE?/Penelope?       (513)    326     146  778396 *
  2668    5.3  2.7  2.7  chr14             29289437 29289804 (23370428) C SINE2-3_DR        SINE/tRNA-V-RTE         (0)    368       1  778397  
  2188   17.7 10.0 13.8  chr14             29289805 29290235 (23369997) C Helitron-2_DR     RC/Helitron          (3591)  23820   23049  778398  
  2127    6.8  1.3  2.3  chr14             29289984 29290285 (23369947) C SINE2-3_DR        SINE/tRNA-V-RTE        (67)    301       3  778399 *
  1214   14.3  3.8  1.7  chr14             29290076 29290310 (23369922) + MuDR-2_DR         DNA/MULE-MuDR         20036  20275  (3658)  778400 *
  1132   17.4  1.7 16.7  chr14             29290286 29290334 (23369898) C CryptonV-2_DR     DNA/Crypton-V         (729)  21082   20777  778401 *
   670   19.5 14.8  5.5  chr14             29290358 29290607 (23369625) + Mariner-N16_DR    DNA/TcMar-Tc1           170    441   (159)  778402  
   381    7.2  1.6 24.0  chr14             29291381 29291507 (23368725) C DNA-6-N2_DR       DNA                   (745)   4311    4208  778403  
   221   16.1  3.5  2.8  chr14             29291392 29291452 (23368780) C DNA-1-7_DR        DNA/PIF-Harbinger     (637)    801     692  778404 *
   229    7.8  1.6  0.0  chr14             29291453 29291516 (23368716) C hAT-N178B_DR      DNA/hAT-Ac           (1685)    198     134  778405  
   221   16.1  3.5  2.8  chr14             29291517 29291532 (23368700) C DNA-1-7_DR        DNA/PIF-Harbinger     (637)    691     660  778404  
   321   18.5  3.3  7.5  chr14             29291609 29291708 (23368524) C DNA-6-N2_DR       DNA                  (1444)   3612    3527  778406 *
   519   18.9  2.8  0.0  chr14             29291629 29291734 (23368498) C CryptonV-N5_DR    DNA/Crypton-V       (20180)   4357    4249  778407  
   203   10.4  0.0  0.0  chr14             29291730 29291777 (23368455) + hAT-33N1_DR       DNA/hAT-Charlie         903    950   (244)  778408 *
   216    1.0  0.0  0.0  chr14             29291849 29291880 (23368352) C EnSpm-N37_DR      DNA/CMC-EnSpm        (6096)    551     518  778409 *
   565   21.9  2.9  0.8  chr14             29291857 29292009 (23368223) + EnSpm-N48B_DR     DNA/CMC-EnSpm           745    865  (6094)  778410  
   288   27.3  1.0  9.5  chr14             29291859 29291874 (23368358) + Helitron-4_DR     RC/Helitron           16298  16342 (15526)  778411 *
   471   23.1  1.5  7.0  chr14             29291875 29292009 (23368223) + DNA7-N2_DR        DNA/hAT-hAT6           1413   1540   (474)  778412  
   238   15.6  0.0  0.0  chr14             29291999 29292062 (23368170) + DNA-6-N2_DR       DNA                    4201   4264   (792)  778413 *
   233   10.0  2.9  0.0  chr14             29292010 29292079 (23368153) + hAT-N178B_DR      DNA/hAT-Ac              138    209  (1674)  778414 *
   288   27.3  1.0  9.5  chr14             29292010 29292052 (23368180) + Helitron-4_DR     RC/Helitron           16343  16476 (15392)  778411  
   210   21.7  0.0  0.0  chr14             29292080 29292100 (23368132) + DNA-1-7_DR        DNA/PIF-Harbinger       688    778   (660)  778415  
   253   16.7  7.7  0.0  chr14             29292215 29292292 (23367940) + HATN11_DR         DNA/hAT-hobo            678    761   (166)  778416 *
   389   10.8  0.9  1.9  chr14             29292252 29292359 (23367873) C hAT-N36C_DR       DNA/hAT              (1659)    258     144  778417  
   243   19.6  4.0  1.9  chr14             29292254 29292301 (23367931) + Zisupton-7_DR     DNA/Zisupton            860    946 (16136)  778418 *
   253   14.7  1.5  0.0  chr14             29292302 29292369 (23367863) C hAT-N48C_DR       DNA/hAT-Ac            (427)   1872    1804  778419  
   243   19.6  4.0  1.9  chr14             29292370 29292404 (23367828) + Zisupton-7_DR     DNA/Zisupton            947   1013 (16069)  778418  
   325   21.2  2.4 16.7  chr14             29292414 29292577 (23367655) + Copia-29_DR-LTR   LTR/Gypsy?              178    321     (0)  778420  
   263   27.9  0.4  9.3  chr14             29293798 29294066 (23366166) C hAT-N22_DR        DNA/hAT-Ac           (1228)    510     264  778421  
   253   25.1 15.6  5.4  chr14             29293831 29294100 (23366132) + Polinton-4_DR     DNA/Maverick          12410  12705  (7582)  778422 *
   879   17.0  0.0  3.9  chr14             29294017 29294110 (23366122) + (TGGA)n           Simple_repeat             2    312     (0)  778423  
   276   28.0  0.0  0.0  chr14             29294036 29294128 (23366104) C Ginger1-N1_DR     DNA/Ginger-1         (2288)    370     278  778424 *
   373    7.9  0.0  0.0  chr14             29294129 29294217 (23366015) C ENSPM-6_DR        DNA/CMC-EnSpm       (17675)  14941   14853  778425 *
   608    8.6  0.0  0.0  chr14             29294147 29294245 (23365987) C Zisupton-7_DR     DNA/Zisupton         (5602)  11480   11382  778426  
  2397    3.2  0.0  0.0  chr14             29294246 29294529 (23365703) + CryptonV-N7_DR    DNA/Crypton-V             1    284     (0)  778427  
   932   18.7 24.3  4.4  chr14             29294530 29294568 (23365664) C hAT-N48C_DR       DNA/hAT-Ac            (811)   1486    1391  778419  
   290   21.6  1.4  0.0  chr14             29294517 29294590 (23365642) + DNA-N43_DR        DNA/TcMar-Fot1          674    748   (306)  778428 *
   758   11.2  0.4  2.9  chr14             29295146 29295402 (23364830) + (CTATT)n          Simple_repeat             1    512    (45)  778429  
  1032    9.8  0.0  3.4  chr14             29295403 29295695 (23364537) + (TTCTC)n          Simple_repeat             1    283     (0)  778430  
   758   11.2  0.4  2.9  chr14             29295696 29295716 (23364516) + (CTATT)n          Simple_repeat           513    557     (0)  778429  
   434   14.5  6.8  5.9  chr14             29295715 29295831 (23364401) + DNAX-16_DR        DNA                     131    248   (175)  778431 *
  2432   14.4  2.0  1.3  chr14             29295868 29296262 (23363970) + SINE3-1a          SINE/5S-Deu-L2           82    479    (91)  778432  
   290   23.1 18.7  0.0  chr14             29296253 29296343 (23363889) + DNAX-16_DR        DNA                     313    420     (3)  778433 *
   297   14.8  0.0  0.0  chr14             29296344 29296404 (23363828) + (TTCG)n           Simple_repeat             3     63     (0)  778434  
   200   14.6  0.0  0.0  chr14             29296424 29296464 (23363768) + DNAX-16_DR        DNA                     217    257   (166)  778435  
  1925    9.7  7.6  1.7  chr14             29297655 29298051 (23362181) C Mariner-N31_DR    DNA/TcMar-Tc1          (19)    521     102  778436  
   311   11.9 10.2  0.0  chr14             29298136 29298194 (23362038) + TDR7              DNA                      64    128   (413)  778437  
   464   21.6  6.0  1.3  chr14             29298292 29298319 (23361913) C Copia-11_DR-LTR   LTR/Gypsy?            (314)    157       1  778438  
   499   23.1  5.7  0.8  chr14             29298320 29298441 (23361791) + Copia-11B_DR-LTR  LTR/Gypsy?              341    468     (0)  778439  
   339   14.3  6.5  0.0  chr14             29298442 29298515 (23361717) + Harbinger-N17_DR  DNA/PIF-Harbinger       438    516  (1129)  778440  
   694   18.0 10.3  1.4  chr14             29298673 29298875 (23361357) C Merlin-N3_DR      DNA/Merlin             (13)    242      22  778441  
  1725    7.7  9.1  2.7  chr14             29299601 29299907 (23360325) C hAT-N97_DR        DNA/hAT-Ac              (0)   1294     969  778442  
  3963   17.3  4.0  1.2  chr14             29299908 29300649 (23359583) C TDR13B            DNA                     (0)    763       1  778443  
  6369    8.6  2.7  0.5  chr14             29300650 29301576 (23358656) C hAT-N97_DR        DNA/hAT-Ac            (318)    976      30  778442  
   201   15.2  0.0  0.0  chr14             29301729 29301761 (23358471) + DNA-X-4_DR        DNA                     442    474   (771)  778444 *
   305   10.9  1.0  0.0  chr14             29301738 29301838 (23358394) C hAT-N36_DR        DNA/hAT              (1470)    270     169  778445 *
   365    4.2  0.0  0.0  chr14             29301750 29301844 (23358388) C hAT-30N1_DR       DNA/hAT-Ac            (600)   1433    1339  778446  
   213   13.2  1.3  1.3  chr14             29301783 29301859 (23358373) C DNA-2-32_DR       DNA/CMC-EnSpm?       (2758)   6024    5948  778447 *
   291    6.1  0.0  0.0  chr14             29302023 29302055 (23358177) + hAT-N32E_DR       DNA/hAT-Charlie           1     33   (483)  778448  
  2052   13.3  3.1 12.9  chr14             29302062 29302519 (23357713) + hAT-N32E_DR       DNA/hAT-Charlie          99    516     (0)  778449  
   445   16.1  6.9  1.9  chr14             29302626 29302726 (23357506) + Merlin-1_DR       DNA/Merlin             1357   1462  (9065)  778450  
   407   21.2  5.0  1.0  chr14             29302641 29302740 (23357492) + TE-X-1B_DR        DNA                    1241   1344    (65)  778451 *
   286   10.3  0.0  0.0  chr14             29302983 29303040 (23357192) C DNA9-3_DR         DNA/MULE-MuDR?      (10158)   1221    1164  778452  
   324   22.2  1.6 14.6  chr14             29303558 29303588 (23356644) C Harbinger-N15_DR  DNA/PIF-Harbinger     (521)   1782    1773  778453  
   913   17.2  4.2  0.5  chr14             29303589 29303781 (23356451) + TDR6              DNA                       1    200    (50)  778454  
   284    5.5  0.0  0.0  chr14             29303787 29303877 (23356355) + (TTTC)n           Simple_repeat             3     93     (0)  778455  
   234   32.9  1.3  4.0  chr14             29304674 29304718 (23355514) + Zisupton-6_DR     DNA/Zisupton           9198   9306 (12810)  778456  
   382   15.4  0.8  8.9  chr14             29304719 29304839 (23355393) + EnSpm-N46_DR      DNA/CMC-EnSpm?         2158   2269  (1471)  778457 *
   566   13.7  0.0  0.8  chr14             29304740 29304857 (23355375) C Polinton-4N1_DR   DNA/Maverick         (5598)   4838    4722  778458 *
   577    4.7  1.3  1.3  chr14             29304770 29304919 (23355313) + ERV1-N3-I_DR      LTR/ERV1               3632   3781   (810)  778459  
   200   21.6  0.0 12.5  chr14             29304849 29304938 (23355294) C Gypsy118-LTR_DR   LTR/Gypsy             (528)    505     426  778460 *
   234   32.9  1.3  4.0  chr14             29304858 29304901 (23355331) + Zisupton-6_DR     DNA/Zisupton           9307   9419 (12697)  778456  
 22363    5.3  1.0  9.9  chr14             29305085 29308566 (23351666) + Helitron-N5_DR    RC/Helitron            2915   6116  (3393)  778461  
  6840    9.1  4.2  0.9  chr14             29308719 29309716 (23350516) + TC1DR3            DNA/TcMar-Tc1           167   1197    (28)  778462  
   532   21.6  0.0  6.7  chr14             29309843 29309986 (23350246) C Helitron-4_DR     RC/Helitron         (15408)  16460   16326  778463 *
   983    7.1  0.0  0.0  chr14             29309866 29309991 (23350241) + SINE2-3_DR        SINE/tRNA-V-RTE         243    368     (0)  778464  
   753   17.6 13.1  2.7  chr14             29309992 29310063 (23350169) C EnSpm-15_DR       DNA/CMC-EnSpm        (2325)   9128    8911  778465  
   200   11.5  0.0  1.9  chr14             29310122 29310174 (23350058) C ENSPM-6_DR        DNA/CMC-EnSpm        (4267)  28349   28298  778466  
   330    0.0  0.0  0.0  chr14             29310941 29311051 (23349181) + (TTTC)n           Simple_repeat             1    111     (0)  778467  
  1208   14.3  2.4  3.6  chr14             29311054 29311339 (23348893) + TDR5              DNA/CMC-EnSpm           254    570  (1669)  778468  
  2756   15.4  4.0  1.9  chr14             29312244 29312765 (23347467) C DNA-1-11_DR       DNA                     (0)    724     192  778469  
   295   22.9  0.0  1.7  chr14             29313127 29313139 (23347093) + (TGAA)n           Simple_repeat             3    119     (0)  778470  
   527   10.4  0.0  0.0  chr14             29313140 29313245 (23346987) + (CAAT)n           Simple_repeat             2    107     (0)  778471  
   447   26.5  7.9  5.2  chr14             29313271 29313497 (23346735) + HATN8_DR          DNA/Zisupton             20    252     (3)  778472  
   265    6.7  0.0  0.0  chr14             29313492 29313536 (23346696) + (GTCTG)n          Simple_repeat             1     45     (0)  778473 *
   572   12.9  0.0  0.0  chr14             29313537 29313660 (23346572) + (TCCA)n           Simple_repeat             1    124     (0)  778474  
   343   30.4  1.5  5.2  chr14             29313605 29313805 (23346427) C CryptonV-N5_DR    DNA/Crypton-V       (18946)   5591    5398  778475 *
  1904   13.7  8.3  1.0  chr14             29313641 29314001 (23346231) C HE1_DR1           SINE/tRNA-V-RTE        (15)    387       1  778476  
   494   27.7  5.3  3.1  chr14             29314002 29314031 (23346201) C DIRS-9C_DR        LTR/Ngaro             (373)   7011    6978  778477  
   226   14.9  0.0  5.8  chr14             29314255 29314382 (23345850) C Helitron-2_DR     RC/Helitron         (21279)   6133    6013  778478 *
   525    6.3  0.0  0.0  chr14             29314285 29314442 (23345790) + (TG)n             Simple_repeat             1    158     (0)  778479  
   339    9.7  5.7  2.8  chr14             29314358 29314463 (23345769) + Helitron-2_DR     RC/Helitron           23608  23716  (3696)  778480 *
   218   21.6  8.0  0.0  chr14             29314464 29314475 (23345757) C Rex1-31_DRe       LINE/Rex-Babar        (414)   3078    2985  778481  
  2200   14.1  8.9  1.8  chr14             29316423 29316847 (23343385) C Crypton-N1_DR     DNA/Crypton-A           (3)    481      27  778482  
  3868   12.4  4.6  2.9  chr14             29316862 29317517 (23342715) C DNA-N39_DR        DNA                     (0)   1035     369  778483  
   213    0.0  0.0  0.0  chr14             29317537 29317560 (23342672) C DNA-N39_DR        DNA                  (1011)     24       1  778483  
  1552   15.7  9.2  5.8  chr14             29317655 29318068 (23342164) + HATN1_DR          DNA/hAT                   1    427     (0)  778484  
   376   18.8  0.0  0.0  chr14             29318016 29318079 (23342153) C Merlin-2_DR       DNA/Merlin           (7362)   6559    6496  778485 *
  5353    4.9  0.7  0.3  chr14             29318297 29318976 (23341256) C hAT-32N1B_DR      DNA/hAT-Charlie         (0)    683       1  778486  
   937   17.3  1.5  4.0  chr14             29319010 29319214 (23341018) + hAT-N133_DR       DNA/hAT-Ac              158    357   (266)  778487  
  1570   11.3  0.0  0.4  chr14             29319239 29319477 (23340755) + TDR12             DNA                       5    242     (0)  778488  
  1073   10.7  0.0  0.0  chr14             29319514 29319662 (23340570) C TDR17B            DNA/Sola-1            (807)    739     591  778489  
  6135    5.7  8.3  0.4  chr14             29319663 29320560 (23339672) C Gypsy47-LTR_DR    LTR/Gypsy               (0)    969       1  778490  
  1293    8.8  4.4  0.0  chr14             29320561 29320740 (23339492) + SINE2-4_DR        SINE/tRNA-V-RTE         180    367     (4)  778491  
   899   16.5  3.9 10.2  chr14             29320741 29320788 (23339444) C IS3EU-4_DR        DNA/IS3EU            (2385)  12644   12429  778492  
   231   17.5  7.5  0.0  chr14             29321526 29321605 (23338627) C L1-119_DR         LINE/L1              (4096)   1181    1096  778493  
   201   31.0  3.8  2.2  chr14             29321801 29321932 (23338300) C DNA8-18_DR        DNA                     (0)   1133    1000  778494 *
   358   17.8  0.0  0.0  chr14             29321868 29321940 (23338292) + DNA9-2_DR         DNA                    3585   3657   (277)  778495 *
   446   15.1  0.0  1.1  chr14             29321894 29321987 (23338245) + HATN7_DR          DNA/hAT                 184    276   (319)  778496  
   255   28.0  0.0  7.9  chr14             29321941 29321999 (23338233) + Zisupton-3_DR     DNA/Zisupton           5245   5366  (2589)  778497 *
   421   24.8  9.7  0.7  chr14             29321969 29322102 (23338130) C EnSpm-N42B_DR     DNA/CMC-EnSpm         (876)   3428    3283  778498 *
  1260   15.4 11.4  0.0  chr14             29321994 29322239 (23337993) + SINE2-5_DR        SINE/tRNA-V-RTE           9    282     (0)  778499  
   657   16.3  9.0  4.0  chr14             29322093 29322258 (23337974) C EnSpm-N11_DR      DNA/CMC-EnSpm        (1881)   3472    3299  778500 *
   257   14.6  2.4  0.0  chr14             29322564 29322645 (23337587) + A-rich            Low_complexity            3     86     (0)  778501  
   246    5.6  1.4  2.7  chr14             29322763 29322836 (23337396) + Mariner-N5_DR     DNA/TcMar              2147   2219  (6750)  778502  
   286   20.7  0.0  3.3  chr14             29322936 29323030 (23337202) C ASAT_CY           Satellite             (155)    107      16  778503  
   281   22.4  3.7  5.6  chr14             29323651 29323759 (23336473) C Mariner-N31_DR    DNA/TcMar-Tc1          (21)    519     413  778504  
  1170   17.6 19.5  0.6  chr14             29323773 29324074 (23336158) C Harbinger-4N1B_DR DNA/PIF-Harbinger     (804)    359       1  778505  
   336   25.6  1.1  0.0  chr14             29326480 29326569 (23333663) C ANGEL             DNA/Kolobok             (0)    309     219  778506 *
   508   19.2  9.7  4.9  chr14             29326549 29326723 (23333509) C DNA-8-24_DR       DNA/hAT-Tip100       (1112)    671     489  778507  
   221   20.7  0.0 18.9  chr14             29326570 29326582 (23333650) + hAT-N79_DR        DNA/hAT-Ac             1691   1776   (313)  778508 *
   354   12.1  1.8  3.6  chr14             29326718 29326736 (23333496) C hAT-N134B_DR      DNA/hAT?               (94)    832     766  778509  
   356    7.5  0.0  3.8  chr14             29326737 29326819 (23333413) + ZFERV-2-I_DR      LTR/ERV1                807    886  (9678)  778510 *
   381    7.7  2.1  5.4  chr14             29326763 29326858 (23333374) + EnSpm1_DR         DNA/CMC-EnSpm          1332   1424  (8064)  778511  
   233   28.3  0.8  9.6  chr14             29326768 29326892 (23333340) C IS3EU-4_DR        DNA/IS3EU             (858)  14171   14057  778512 *
   465   12.7  6.3  0.0  chr14             29326823 29326901 (23333331) + DNA14-5-1_DR      DNA                     127    210   (483)  778513  
   334   12.6  1.4  3.8  chr14             29326830 29326841 (23333391) C EnSpm-N13_DR      DNA/CMC-EnSpm        (3080)  19019   18943  778514 *
   219    8.2  0.0  3.3  chr14             29326912 29326974 (23333258) + CryptonV-N3_DR    DNA/Crypton-V          1242   1290 (19373)  778515  
  3046   10.4  8.0  6.2  chr14             29328209 29328751 (23331481) + Mariner-N14_DR    DNA/TcMar-Tigger          1    552    (28)  778516  
  4410    9.2  3.5  0.9  chr14             29328752 29329377 (23330855) + Harbinger-N9_DR   DNA/PIF-Harbinger         2    643     (0)  778517  
  1819   19.4  2.9  4.8  chr14             29329445 29329887 (23330345) + Kolobok-N11_DR    DNA/Kolobok-T2            1    435    (36)  778518  
  1528   14.0  2.6  1.1  chr14             29329997 29330263 (23329969) + piggyBac-N5B_DR   DNA/PiggyBac?             1    271  (1467)  778519  
  3087    9.3  3.5  0.0  chr14             29330265 29330750 (23329482) C Mariner-N38_DR    DNA/TcMar-Tc1          (15)    532      30  778520  
   675   12.8 17.1  3.8  chr14             29330584 29330642 (23329590) C Helitron-4_DR     RC/Helitron         (18145)  13723   13518  778521 *
   753    4.9 14.6  0.7  chr14             29330643 29330765 (23329467) + CryptonV-N4_DR    DNA/Crypton-V          4960   5099  (8394)  778522 *
  1366   11.4  0.0  1.9  chr14             29330761 29330975 (23329257) + piggyBac-N5B_DR   DNA/PiggyBac?           302    512  (1226)  778523  
  1234   15.3  7.3  6.6  chr14             29331005 29331304 (23328928) + Kolobok-N11_DR    DNA/Kolobok-T2          164    465     (6)  778524  
   293   26.0  8.5  4.4  chr14             29331435 29331587 (23328645) + Copia-11B_DR-LTR  LTR/Gypsy?                1    159   (309)  778525 *
   566   25.0 11.6  4.2  chr14             29331459 29331880 (23328352) C Copia-30_DR-LTR   LTR/Gypsy?             (22)    452       1  778526  
 32974    1.1  1.0  0.3  chr14             29332092 29335942 (23324290) + DNA-6-N4_DR       DNA/IS3EU                 1   3877     (0)  778527  
   328    5.5  0.0  0.0  chr14             29336077 29336222 (23324010) + (GAAA)n           Simple_repeat             2    147     (0)  778528  
   217   19.2  0.0  6.7  chr14             29336624 29336718 (23323514) + DNAX-23_DR        DNA                    6556   6644  (5157)  778529 *
   293    3.7  0.0  0.0  chr14             29336669 29336750 (23323482) + (TTTA)n           Simple_repeat             3     84     (0)  778530  
   205    9.6  0.0  1.9  chr14             29336748 29336800 (23323432) + DNA-6-N2_DR       DNA                    4263   4314   (742)  778531 *
   244   12.4  1.3  4.5  chr14             29337617 29337632 (23322600) + DNA-1-7_DR        DNA/PIF-Harbinger       658    705   (733)  778532  
   377   15.7  0.0  0.0  chr14             29337633 29337734 (23322498) + (TAA)n            Simple_repeat             1    102     (0)  778533  
   251    7.4  7.4  0.0  chr14             29337669 29337749 (23322483) C DNA-TA-4_DR       DNA/TcMar            (3657)   6138    6052  778534 *
   244   12.4  1.3  4.5  chr14             29337750 29337773 (23322459) + DNA-1-7_DR        DNA/PIF-Harbinger       706    786   (652)  778532  
   219   18.5  3.0  3.0  chr14             29338600 29338666 (23321566) + hAT-N133_DR       DNA/hAT-Ac              470    536    (87)  778535  
   370   12.8  0.0  0.0  chr14             29338758 29338851 (23321381) C DNA-8-7_DR        DNA/hAT-Tip100         (31)   1018     925  778536 *
   675    5.0  1.0  0.0  chr14             29338768 29338868 (23321364) + Harbinger-N17_DR  DNA/PIF-Harbinger       280    381  (1264)  778537 *
   684    0.0  0.0  0.0  chr14             29338779 29338865 (23321367) + hAT-N39_DR        DNA/hAT-Tip100         1231   1317   (277)  778538  
   524   14.2  0.8 14.7  chr14             29338793 29338924 (23321308) C Penelope-1_DR     LINE/Penelope        (4260)    186      71  778539 *
   370    6.6  0.7  7.2  chr14             29338866 29338920 (23321312) C DNA-2-32_DR       DNA/CMC-EnSpm?       (3147)   5630    5498  778540 *
   319   14.3  0.9  2.4  chr14             29338925 29338963 (23321269) + Zisupton-6_DR     DNA/Zisupton           8401   8850 (13265)  778541  
  1158    1.1  0.0  5.9  chr14             29338964 29339249 (23320983) + EnSpm-N42_DR      DNA/CMC-EnSpm           545    814   (438)  778542  
   416   10.4  1.5  4.7  chr14             29339172 29339302 (23320930) C DNA8-25_DR        DNA                  (1592)   2375    2249  778543 *
   944   14.9  3.6  0.5  chr14             29339248 29339443 (23320789) + EnSpm-N4B_DR      DNA/CMC-EnSpm?           19    220     (0)  778544  
   721    5.7  4.5  9.6  chr14             29339251 29339280 (23320952) C EnSpm-N2_DR       DNA/CMC-EnSpm         (844)   3169    2896  778545 *
   480   17.5  0.0  3.9  chr14             29339443 29339549 (23320683) + Merlin-N3_DR      DNA/Merlin              122    224    (31)  778546  
   273   22.2  4.2  9.5  chr14             29339534 29339553 (23320679) + hAT-N133_DR       DNA/hAT-Ac               94    229   (393)  778547 *
   682   15.4  0.0  0.0  chr14             29339554 29339676 (23320556) + Merlin-N3_DR      DNA/Merlin                1    123   (132)  778548  
   991   14.1  3.8  2.8  chr14             29339678 29339889 (23320343) + EnSpm-N4B_DR      DNA/CMC-EnSpm?            1    214     (6)  778549  
   208   18.8  5.6  4.1  chr14             29339832 29339851 (23320381) + CryptonV-N3_DR    DNA/Crypton-V         18345  18415  (2246)  778550 *
   232   10.4  2.0  4.1  chr14             29339852 29339901 (23320331) C EnSpm-N13_DR      DNA/CMC-EnSpm        (5815)  16334   16286  778551  
   471   18.4  0.0  5.1  chr14             29339902 29340004 (23320228) + Merlin-N3_DR      DNA/Merlin              122    219    (36)  778552 *
   724   21.6  4.9  7.2  chr14             29339997 29340016 (23320216) + hAT-N133_DR       DNA/hAT-Ac               94    259   (364)  778553  
  1558   10.8  1.2  0.8  chr14             29340017 29340269 (23319963) + Merlin-N3_DR      DNA/Merlin                1    254     (1)  778554  
   724   21.6  4.9  7.2  chr14             29340270 29340280 (23319952) + hAT-N133_DR       DNA/hAT-Ac              260    371   (252)  778553  
   308   13.0  0.0  0.0  chr14             29340352 29340443 (23319789) + (TTTA)n           Simple_repeat             3     94     (0)  778555  
   214   16.1  2.4  2.4  chr14             29340386 29340468 (23319764) C Mariner-N5_DR     DNA/TcMar            (8557)    412     330  778556 *
   629   20.8  6.1  9.6  chr14             29340469 29340519 (23319713) C EnSpm-N59_DR      DNA/CMC-EnSpm?        (446)   3223    2967  778557  
   990   17.3  4.7  2.7  chr14             29340520 29340774 (23319458) C TDR16             DNA/Merlin             (49)    264       5  778558  
  4016   13.5 10.5  0.7  chr14             29341534 29342236 (23317996) + TDR13             DNA                       1    772     (0)  778559  
   336   13.8  0.0  0.0  chr14             29342475 29342532 (23317700) C TE-X-11_DR        Unknown                 (0)   2206    2149  778560  
   203   17.4  0.0  4.3  chr14             29342515 29342537 (23317695) C EnSpm-N10_DR      DNA/CMC-EnSpm        (5155)   4153    4133  778561 *
  4802    1.6  0.0  0.4  chr14             29342538 29343086 (23317146) C DNA25TWA2_DR      DNA                     (0)    802     256  778562  
   761    1.2  0.0  0.0  chr14             29343087 29343170 (23317062) C DNA25TWA2_DR      DNA                   (718)     84       1  778562  
   229   16.7  0.0  0.0  chr14             29343174 29343209 (23317023) C TE-X-11_DR        Unknown                (58)   2148    2113  778560  
  3579   11.9  2.9  0.7  chr14             29343215 29343764 (23316468) + SINE3-1a          SINE/5S-Deu-L2            1    562     (8)  778563  
   775   15.1  2.3  2.9  chr14             29343764 29343934 (23316298) C TE-X-11_DR        Unknown                (88)   2118    1949  778560 *
  1936   15.1 18.6  1.3  chr14             29343969 29344425 (23315807) C TE-X-11_DR        Unknown               (438)   1768    1234  778560  
   449   17.8  3.3  4.0  chr14             29344529 29344680 (23315552) C EnSpm-N13_DR      DNA/CMC-EnSpm       (14377)   7772    7622  778564 *
   760   11.0  3.2  0.6  chr14             29344576 29344730 (23315502) + Helitron-N2_DR    RC/Helitron            1377   1535   (928)  778565  
   438   12.8  9.7  4.3  chr14             29344629 29344783 (23315449) C Merlin-1_DR       DNA/Merlin           (8244)   2283    2121  778566 *
   278   12.1  0.0 14.4  chr14             29344666 29344800 (23315432) + Zisupton-3_DR     DNA/Zisupton           7114   7231   (724)  778567 *
   208   14.7  3.7 17.2  chr14             29345707 29345870 (23314362) + EnSpm-N48_DR      DNA/CMC-EnSpm          1613   1757  (1821)  778568 *
   520    2.2  0.0 27.6  chr14             29345738 29345862 (23314370) + DNA-2-32_DR       DNA/CMC-EnSpm?         5490   5587  (3195)  778569  
   205   13.6  8.6  5.0  chr14             29345795 29345860 (23314372) C DNA9-N1_DR        DNA/MULE-NOF         (1723)   3293    3224  778570 *
  6021    7.4  4.5  1.6  chr14             29345861 29346746 (23313486) + hAT-N35C_DR       DNA/hAT-Ac                1    895   (696)  778571  
   370   12.5  2.0  6.1  chr14             29345863 29345883 (23314349) + ZFERV-2-I_DR      LTR/ERV1                784    899  (9665)  778572 *
   244   27.3  0.0  5.3  chr14             29346646 29346765 (23313467) C DIRS-15B_DR       LTR/Ngaro            (1207)   4102    3989  778573 *
   279   14.5 10.0  8.2  chr14             29346660 29346779 (23313453) + LOOPER-N5B_DR     DNA/Kolobok-T2         1041   1162   (378)  778574 *
   398   10.4  1.0  0.0  chr14             29346683 29346778 (23313454) + Zisupton-6_DR     DNA/Zisupton           9382   9478 (12638)  778575  
   275   22.1  2.5  3.8  chr14             29346770 29346849 (23313383) + hAT-N137_DR       DNA/hAT-Ac              616    694  (2877)  778576 *
   375   14.7  5.8  3.2  chr14             29346779 29346796 (23313436) C ENSPM-6_DR        DNA/CMC-EnSpm       (17663)  14928   14831  778577  
   302   13.0  0.0  0.0  chr14             29346806 29346851 (23313381) C ANGEL             DNA/Kolobok            (80)    229     184  778578  
   268   26.2  1.3 14.5  chr14             29346852 29346961 (23313271) C EnSpm-8_DR        DNA/CMC-EnSpm        (1558)   7883    7746  778579  
   577   16.0 24.3  6.9  chr14             29346994 29347281 (23312951) + EnSpm-N21_DR      DNA/CMC-EnSpm           145    479     (0)  778580  
   215   12.8  0.0  0.0  chr14             29347282 29347317 (23312915) + ANGEL             DNA/Kolobok             249    284    (25)  778581  
   207   20.0  0.0  0.0  chr14             29347282 29347326 (23312906) + DNA2-7_DR         DNA                    4851   4895  (4755)  778582 *
   214   21.4  0.0  1.8  chr14             29347521 29347577 (23312655) C EnSpm-N13_DR      DNA/CMC-EnSpm       (16098)   6051    5996  778583  
   386    3.5  2.1  0.0  chr14             29347986 29348129 (23312103) + (CAAAA)n          Simple_repeat             4    150     (0)  778584  
   372    1.6  3.3  0.0  chr14             29348130 29348190 (23312042) + (CAACT)n          Simple_repeat             2     64     (0)  778585  
   944   14.5  2.8  4.2  chr14             29348447 29348471 (23311761) C Polinton-1N1_DR   DNA/Maverick        (14741)    728     710  778586  
   367    8.3  0.0  0.0  chr14             29348472 29348543 (23311689) + (CAATA)n          Simple_repeat             5     76     (0)  778587  
   944   14.5  2.8  4.2  chr14             29348544 29349021 (23311211) C Polinton-1N1_DR   DNA/Maverick        (14741)    709     339  778586  
   484    5.4  1.5  0.0  chr14             29349969 29350098 (23310134) + (TTAAA)n          Simple_repeat             3    134     (0)  778588  
   979   14.2  9.2  0.4  chr14             29350116 29350321 (23309911) C DIRS-4N1-LTR_DR   LTR/Ngaro               (0)    354     184  778589 *
  2404   19.1 10.6 13.6  chr14             29350304 29351175 (23309057) C Kolobok-1N1_DR    DNA/Kolobok-T2          (9)   1414     210  778590  
   231   13.2  0.0  4.9  chr14             29351649 29351712 (23308520) C IS3EU-1_DR        DNA/IS3EU            (6722)   1982    1922  778591 *
   368   24.1  2.0  4.2  chr14             29351666 29351812 (23308420) + EnSpm-9_DR        DNA/CMC-EnSpm           921   1064  (7556)  778592  
   970   14.1 14.4  1.2  chr14             29352367 29352595 (23307637) C Kolobok-N5_DR     DNA/Kolobok-T2?         (0)    485     227  778593  
   320   22.2  2.1  3.3  chr14             29352561 29352653 (23307579) + hAT-N22B_DR       DNA/hAT-Ac              769    860   (519)  778594 *
   393   23.1  5.3  4.6  chr14             29352585 29352596 (23307636) C EnSpm-N36_DR      DNA/CMC-EnSpm        (2230)    995     936  778595  
   756   13.0  6.5  0.0  chr14             29352597 29352719 (23307513) C TDR3B             DNA/hAT-Charlie         (2)    191      61  778596  
   393   23.1  5.3  4.6  chr14             29352720 29352734 (23307498) C EnSpm-N36_DR      DNA/CMC-EnSpm        (2230)    935     845  778595 *
  2670    9.7  2.8  0.5  chr14             29352727 29353122 (23307110) C SINE3-1           SINE/5S-Deu-L2        (184)    406       2  778597  
  2586   14.8  6.6  2.5  chr14             29353124 29353670 (23306562) C DNA9-2_DR         DNA                  (3158)    776     208  778598  
  2310   12.3 20.5  1.8  chr14             29353791 29354269 (23305963) + DNA2-2B_DR        DNA                       1    567   (362)  778599  
  4502   12.8 20.4  0.9  chr14             29354270 29355217 (23305015) + Kolobok-4N1_DR    DNA/Kolobok-T2            1   1131   (538)  778600  
   805   21.0  0.0  1.6  chr14             29355223 29355411 (23304821) + Kolobok-4N1_DR    DNA/Kolobok-T2         1451   1636    (33)  778601  
  1954   10.1 15.4  0.3  chr14             29355429 29355746 (23304486) + DNA2-2B_DR        DNA                     564    929     (0)  778602  
   627   11.9  9.9  0.0  chr14             29355754 29355854 (23304378) + Kolobok-N3_DR     DNA/Kolobok-T2?          40    150   (220)  778603  
   283   13.7 20.3  1.1  chr14             29356230 29356303 (23303929) + hAT-N64B_DR       DNA/hAT-Ac             2673   2760  (1039)  778604  
   355   20.8  8.2  9.5  chr14             29356453 29356622 (23303610) C TE-X-1_DR         DNA                   (135)   1343    1176  778605  
   291   16.9  3.4  0.0  chr14             29356709 29356767 (23303465) C ASAT_CY           Satellite             (120)    142      82  778606  
   261   28.4  4.5  5.5  chr14             29356768 29356909 (23303323) + Mariner-N31_DR    DNA/TcMar-Tc1           279    477    (63)  778607  
  4798   10.5  3.0  4.9  chr14             29357390 29358214 (23302018) C HATN13_DR         DNA/hAT-Ac            (308)    811       2  778608  
   296   15.5  5.1  1.6  chr14             29358166 29358224 (23302008) + DNA2-16_DR        DNA                   14040  14100  (3951)  778609 *
   213   38.0  0.0  0.0  chr14             29358622 29358721 (23301511) C Kolobok-N2_DR     DNA/Kolobok-T2       (1126)    245     146  778610  
   200    0.0  3.6  0.0  chr14             29358758 29358785 (23301447) + Merlin-1_DR       DNA/Merlin             1546   1574  (8953)  778611 *
   317   16.8 12.6  9.9  chr14             29358763 29359039 (23301193) C hAT-N145_DR       DNA/hAT-Ac            (216)   1375    1092  778612 *
  1774    9.7 16.4  2.5  chr14             29358796 29359217 (23301015) C Mariner-N38_DR    DNA/TcMar-Tc1          (34)    513      35  778613  
   229   22.4  1.7  0.0  chr14             29359173 29359230 (23301002) + EnSpm-N2_DR       DNA/CMC-EnSpm          3071   3129   (886)  778614 *
  2712    2.5  0.0  0.0  chr14             29359334 29359649 (23300583) C L2-1_DR           LINE/L2                 (1)   4984    4669  778615  
  1538   18.3  4.7  0.0  chr14             29361284 29361622 (23298610) + Merlin-N1_DR      DNA/Merlin                1    355    (14)  778616  
  2178   14.8  6.7  4.3  chr14             29361629 29362079 (23298153) C Kolobok-N6_DR     DNA/Kolobok-T2?         (6)    461       1  778617  
   302   17.9  1.3  1.3  chr14             29362765 29362843 (23297389) + DNA9-3_DR         DNA/MULE-MuDR?         1135   1213 (10166)  778618  
   202   19.4  0.0  1.4  chr14             29362804 29362876 (23297356) + CryptonV-N1_DR    DNA/Crypton-V          5934   6005  (4046)  778619 *
   897   20.5  3.1  5.9  chr14             29363639 29363866 (23296366) C ZFERV-2N1-I_DR    LTR/ERV1              (959)   6018    5797  778620 *
  2221   11.2  1.9  0.3  chr14             29363668 29363990 (23296242) C SINE2-3_DR        SINE/tRNA-V-RTE        (40)    328       1  778621  
  1148   14.2  1.9  4.0  chr14             29363811 29364015 (23296217) C SAT-26B_DR        Satellite               (0)    793     593  778622 *
  2555   16.2 21.4  1.7  chr14             29364040 29364685 (23295547) + TDR13             DNA                       1    771     (1)  778623  
   550    2.4  0.0  0.0  chr14             29364705 29364828 (23295404) + (TAA)n            Simple_repeat             3    126     (0)  778624  
   342    6.4  3.2  0.0  chr14             29364746 29364839 (23295393) C DNA-6-N2_DR       DNA                  (4185)    871     775  778625 *
   239   21.4  3.0 10.5  chr14             29364790 29365024 (23295208) C CryptonV-N4_DR    DNA/Crypton-V        (9477)   4016    3798  778626 *
   569    8.4  1.3  8.3  chr14             29364910 29365064 (23295168) C DNA-2-32_DR       DNA/CMC-EnSpm?       (3116)   5666    5522  778627  
   493   10.0  0.0  2.3  chr14             29364963 29365095 (23295137) + hAT-N39_DR        DNA/hAT-Tip100         1237   1366   (228)  778628 *
   453   14.0  6.6  0.6  chr14             29364973 29365123 (23295109) + CryptonV-3_DR     DNA/Crypton-V           420    579 (22874)  778629 *
  1498   15.6 18.4  0.0  chr14             29365075 29365492 (23294740) + TDR7              DNA                      47    541     (0)  778630  
   428   16.2  2.0  4.1  chr14             29365124 29365170 (23295062) + EnSpm-6N1_DR      DNA/CMC-EnSpm           962   1155  (8081)  778631 *
   419   13.1  2.1  4.3  chr14             29365409 29365504 (23294728) C hAT-N127_DR       DNA/hAT-Charlie      (5021)   5295    5202  778632  
   249   11.2  0.0  6.7  chr14             29366198 29366245 (23293987) + DNA2-16_DR        DNA                   10037  10081  (7970)  778633  
   218   16.4  0.0  6.1  chr14             29366202 29366253 (23293979) + DNA2-8_DR         DNA/CMC-EnSpm          1491   1539  (2868)  778634 *
   409    2.7  0.0  1.4  chr14             29366354 29366427 (23293805) + EnSpm-N2_DR       DNA/CMC-EnSpm          3006   3078   (937)  778635  
   394    3.5  9.2  1.1  chr14             29366428 29366440 (23293792) C EnSpm-16_DR       DNA/CMC-EnSpm        (9124)    660     567  778636  
   929   21.4 12.4 11.8  chr14             29366826 29367180 (23293052) C DNA9-3_DR         DNA/MULE-MuDR?       (1393)   9986    9630  778637 *
  1784   14.8 13.8  0.0  chr14             29366872 29367196 (23293036) C DNA8-17_DR        DNA/hAT-Tip100        (146)   1667    1298  778638  
   782   18.6  1.2  3.1  chr14             29367050 29367215 (23293017) C EnSpm-N11_DR      DNA/CMC-EnSpm        (3647)   1706    1544  778639 *
   205   16.4  3.5  3.5  chr14             29367621 29367677 (23292555) + DNA15TA1_DR       DNA/CMC-EnSpm           321    377    (65)  778640  
  2538   12.3  4.5  4.1  chr14             29367683 29368122 (23292110) + LOOPERN3_DR       DNA/Kolobok-T2            1    442   (569)  778641  
   221   14.6  0.0  1.8  chr14             29368121 29368176 (23292056) + DNA-N4_DR         DNA                     664    718   (324)  778642 *
   289   12.8  4.2  2.0  chr14             29368130 29368177 (23292055) + LOOPERN3_DR       DNA/Kolobok-T2          600    648   (363)  778643  
  1903    5.6  2.2  0.4  chr14             29368178 29368445 (23291787) C hAT-N146_DR       DNA/hAT-Charlie         (0)    273       1  778644  
   233   22.0  1.3 12.1  chr14             29368446 29368565 (23291667) C Zisupton-6_DR     DNA/Zisupton        (12648)   9468    9364  778645 *
   598   22.2  5.0  7.7  chr14             29368428 29368627 (23291605) C DNA-N43_DR        DNA/TcMar-Fot1        (339)    715     521  778646 *
  1577   16.0 13.4  2.9  chr14             29368552 29368962 (23291270) + LOOPERN3B_DR      DNA/Kolobok-T2          597   1049     (0)  778647  
  3752   16.6  1.1  3.5  chr14             29369108 29369802 (23290430) + TDR8D             DNA                       1    679     (0)  778648  
   610   16.6  3.2 11.6  chr14             29369814 29370065 (23290167) + KibiDr2           LINE/L1-Tx1            5165   5397     (3)  778649  
   206   19.1  0.0  0.0  chr14             29370053 29370099 (23290133) + Tx1-34_DR         LINE/L1-Tx1            5397   5443     (9)  778650 *
   207   19.0  1.7  3.4  chr14             29370058 29370117 (23290115) + HATN15_DR         DNA/hAT-Ac              522    580   (500)  778651  
   318   14.8  6.3 14.6  chr14             29371281 29371391 (23288841) C EnSpm-N26B_DR     DNA/CMC-EnSpm           (0)    221     119  778652 *
   406   27.8  0.0  3.4  chr14             29371375 29371497 (23288735) C CryptonV-N5_DR    DNA/Crypton-V       (20336)   4201    4083  778653 *
  1329   18.9 17.6  0.0  chr14             29371389 29371701 (23288531) C DNA8-17_DR        DNA/hAT-Tip100        (136)   1677    1310  778654  
   977   19.2  1.0  1.0  chr14             29371533 29371727 (23288505) + EnSpm-N42B_DR     DNA/CMC-EnSpm          3237   3431   (873)  778655 *
   209   20.9  6.7  4.3  chr14             29371698 29371715 (23288517) + EnSpm-21_DR       DNA/CMC-EnSpm          9059   9150     (0)  778656 *
   256   14.5  2.8  4.2  chr14             29371716 29371787 (23288445) C EnSpm-N26B_DR     DNA/CMC-EnSpm         (150)     71       1  778652  
  1799   18.6  5.9 16.6  chr14             29372212 29372928 (23287304) + hAT-N32D_DR       DNA/hAT-Charlie           1    651     (4)  778657  
   326   22.2  0.0  1.5  chr14             29372991 29373127 (23287105) + T-rich            Low_complexity            2    136     (0)  778658  
   220   14.3  0.0  1.6  chr14             29373079 29373142 (23287090) C ENSPM-6_DR        DNA/CMC-EnSpm        (4254)  28362   28300  778659 *
   535   10.4 22.9  0.0  chr14             29373234 29373329 (23286903) + hAT-N32B_DR       DNA/hAT-Charlie         312    429     (2)  778660  
   228   22.8  0.0  1.1  chr14             29373417 29373509 (23286723) + T-rich            Low_complexity            1     92     (0)  778661  
  2353   10.1 13.4  0.0  chr14             29374842 29375326 (23284906) C TDR7              DNA                     (0)    541       4  778662  
   279   22.8  3.1  3.1  chr14             29375437 29375457 (23284775) + hAT-N134_DR       DNA/hAT?                721    741   (324)  778663  
   857   21.5  3.7  1.2  chr14             29375458 29375702 (23284530) + ANGEL             DNA/Kolobok               1    251    (58)  778664  
   300   16.0 15.7  1.7  chr14             29375624 29375725 (23284507) C EnSpm-17_DR       DNA/CMC-EnSpm        (5940)   3336    3221  778665 *
   493   12.1  0.0  3.6  chr14             29375965 29376050 (23284182) C TDR9              DNA                   (125)     83       1  778666  
  2145   10.1  7.4  2.3  chr14             29376051 29376340 (23283892) C HE1_DR1           SINE/tRNA-V-RTE        (94)    308       1  778667  
  1594   20.4  6.5  2.7  chr14             29376341 29376418 (23283814) + DNA6-6_DR         DNA                    7186   7279  (4002)  778668  
  1376   22.1  7.3  5.7  chr14             29375986 29376508 (23283724) + DNA9-3_DR         DNA/MULE-MuDR?         1328   1858  (9521)  778669 *
   552    2.7  1.4  0.0  chr14             29376390 29376536 (23283696) + (TTA)n            Simple_repeat             3    151     (0)  778670 *
   218   14.8  0.0  1.7  chr14             29376440 29376556 (23283676) + DNA-6-N2_DR       DNA                     786    900  (4156)  778671 *
   253   11.9  4.7  2.3  chr14             29376515 29376600 (23283632) + DNA-1-7_DR        DNA/PIF-Harbinger       664    751   (687)  778672  
   204   17.7  6.3  0.0  chr14             29376540 29376618 (23283614) C L1-11_DR          LINE/L1              (1083)   6241    6158  778673 *
   219   10.4 18.8  0.0  chr14             29377455 29377502 (23282730) C Polinton-4_DR     DNA/Maverick         (1584)  18703   18647  778674  
   227   31.7  2.4  0.0  chr14             29378477 29378558 (23281674) + ENSPM-6_DR        DNA/CMC-EnSpm         13913  13996 (18620)  778675 *
   244   21.8  3.6  0.0  chr14             29378505 29378559 (23281673) + IS3EU-1_DR        DNA/IS3EU              1916   1972  (6732)  778676  
   537   20.0  1.5  2.3  chr14             29378752 29378884 (23281348) C TE-X-7_DR         LINE?/Penelope?       (107)    732     601  778677  
   509   17.5  7.2  0.0  chr14             29379066 29379162 (23281070) C TE-X-7_DR         LINE?/Penelope?       (735)    104       1  778677  
   204   12.9  0.0  0.0  chr14             29379166 29379196 (23281036) + Zisupton-3_DR     DNA/Zisupton           4026   4056  (3899)  778678  
  2046   12.6  3.6  0.0  chr14             29379232 29379596 (23280636) + HATN1_DR          DNA/hAT                   1    378    (49)  778679  
   459   13.2  5.3  0.0  chr14             29379614 29379689 (23280543) + Zisupton-3_DR     DNA/Zisupton           4070   4149  (3806)  778680  
   512    7.8  0.0  0.0  chr14             29379741 29379804 (23280428) C TDR13B            DNA                     (0)    763     700  778681 *
  3268    8.0  9.8  2.1  chr14             29379790 29380328 (23279904) C TDR13B2           DNA                   (184)    595      16  778682  
   309    7.0 10.3  1.6  chr14             29380473 29380529 (23279703) C LINEX-2_DR        Retroposon              (2)    542     481  778683  
  2157   19.7 19.3  2.0  chr14             29380530 29381181 (23279051) + DNA-1-3B_DR       DNA/PIF-Harbinger         1    763     (0)  778684  
   766   15.0  3.9  5.2  chr14             29381182 29381412 (23278820) C LINEX-2_DR        Retroposon             (63)    481     254  778685  
   328   22.3  0.9  4.6  chr14             29382328 29382339 (23277893) C MuDR-2_DR         DNA/MULE-MuDR        (9679)  14254   14247  778686  
   572   13.7  7.7  0.0  chr14             29382340 29382456 (23277776) C TDR23             DNA                     (1)   1146    1021  778687  
   484   22.4  3.7  0.0  chr14             29382421 29382527 (23277705) C hATN-28_DRe       DNA/hAT-Charlie        (87)    116       6  778688 *
   389   29.0  0.0  0.0  chr14             29382439 29382538 (23277694) C L1-60_DR          LINE/L1              (5297)    380     281  778689 *
   502   18.2  0.0  0.0  chr14             29382528 29382539 (23277693) C DNA2-16_DR        DNA                  (4136)  13915   13828  778690 *
   857   14.6 13.9  4.4  chr14             29382536 29382743 (23277489) + TDR13             DNA                     546    772     (0)  778691  
   468   10.4  0.0  0.0  chr14             29382749 29382815 (23277417) C hAT-N22B_DR       DNA/hAT-Ac            (977)    402     336  778692 *
  1397    9.4  1.5  0.0  chr14             29382810 29383010 (23277222) C TDR19C            DNA/hAT-Charlie       (192)    204       1  778693  
   572   11.4  4.5  0.0  chr14             29383015 29383102 (23277130) C hAT-N22B_DR       DNA/hAT-Ac           (1045)    334     243  778692  
   949   17.4  7.4  6.2  chr14             29383989 29384258 (23275974) C CryptonV-N6_DR    DNA/Crypton-V         (289)    273       1  778694  
   336   10.9 16.4  0.0  chr14             29384719 29384773 (23275459) C Harbinger-N25_DR  DNA/PIF-Harbinger      (15)    561     498  778695  
  5857   11.7  7.9  1.0  chr14             29384832 29385836 (23274396) + HATN13_DR         DNA/hAT-Ac               47   1119     (0)  778696  
   536   14.9  3.3  9.6  chr14             29385837 29385947 (23274285) C Harbinger-N25_DR  DNA/PIF-Harbinger     (441)    124       1  778695  
   371    4.4  2.1  2.5  chr14             29386832 29387022 (23273210) + (TTTTA)n          Simple_repeat             1    190     (0)  778697  
   409   24.5  0.0  0.0  chr14             29387661 29387766 (23272466) + (CAA)n            Simple_repeat             3    108     (0)  778698  
   270   33.6  0.0  0.0  chr14             29387664 29387779 (23272453) + DIRS-4_DR         LTR/Ngaro               269    384  (6412)  778699 *
   281   23.8 10.2  4.0  chr14             29388774 29388891 (23271341) + L2-41_DRe         LINE/L2                2488   2612   (952)  778700  
  3541   13.0  2.9  4.1  chr14             29389581 29390228 (23270004) C DIRS-1-LTR_DR     LTR/Ngaro               (3)    619       1  778701  
  1748   14.4  9.1  0.0  chr14             29390753 29391072 (23269160) + HATN2_DR          DNA/hAT                   1    349   (870)  778702  
   298   22.4  2.2  3.4  chr14             29391077 29391256 (23268976) C hAT-N131_DR       DNA/hAT-Ac           (1699)    365     188  778703 *
  1466   23.2  0.0  0.0  chr14             29391118 29391414 (23268818) C Zisupton-6_DR     DNA/Zisupton        (13444)   8672    8376  778704  
   710   17.4  0.0  0.4  chr14             29391159 29391308 (23268924) + Zisupton-6_DR     DNA/Zisupton           8392   8910 (13201)  778705 *
   734    1.7  0.0  0.0  chr14             29391255 29391433 (23268799) + (TA)n             Simple_repeat             1    179     (0)  778706  
   662    5.3  0.0  0.0  chr14             29391257 29391270 (23268962) C EnSpm-6N1_DR      DNA/CMC-EnSpm        (8116)   1120     949  778707 *
  1398    1.3  0.0 37.4  chr14             29391309 29391679 (23268553) C EnSpm-N42_DR      DNA/CMC-EnSpm         (437)    815     546  778708  
   392   15.2  0.0  2.9  chr14             29391564 29391581 (23268651) C Helitron-N2_DR    RC/Helitron           (879)   1584    1491  778709 *
   490    6.8  0.0  0.8  chr14             29391582 29391699 (23268533) C DNA-8-29_DR       DNA/hAT-Tip100         (77)    943     827  778710  
   483   12.6  7.9  0.0  chr14             29391590 29391716 (23268516) C CryptonV-N5_DR    DNA/Crypton-V        (9202)  15335   15199  778711 *
   333   26.9  2.5  1.6  chr14             29391735 29391855 (23268377) C EnSpm-N13_DR      DNA/CMC-EnSpm       (11203)  10946   10825  778712 *
   526   17.5 34.9  2.2  chr14             29391758 29391932 (23268300) + HATN2_DR          DNA/hAT                 944   1174    (45)  778713  
  2835    7.8  4.5  0.7  chr14             29394853 29395278 (23264954) + DNA15TA1_DR       DNA/CMC-EnSpm             1    442     (0)  778714  
  1033   20.4  1.8  1.8  chr14             29395335 29395608 (23264624) C hAT-N133_DR       DNA/hAT-Ac            (253)    370      97  778715  
   500    8.1 10.5  0.0  chr14             29397383 29397468 (23262764) C EnSpm-N4_DR       DNA/CMC-EnSpm         (110)    102       8  778716  
   585   20.4 11.9 12.7  chr14             29397949 29398409 (23261823) C hAT-27N1_DR       DNA/hAT-Ac            (109)    622     165  778717  
  1995    9.6  6.6  0.9  chr14             29398510 29398826 (23261406) C L2-5_DRe          LINE/L2                 (0)   2227    1893  778718  
   207   18.5  0.0  8.2  chr14             29399969 29400021 (23260211) C EnSpm-8_DR        DNA/CMC-EnSpm        (6937)   2504    2456  778719  
  1937   11.3 16.6  2.6  chr14             29400354 29400798 (23259434) C piggyBac-N2_DR    DNA/PiggyBac           (25)    511       6  778720  
   201   14.7  0.0  0.0  chr14             29400869 29400902 (23259330) C DNA-N44_DR        DNA/Kolobok-T2        (197)    335     302  778721 *
   203    9.4  0.0  1.6  chr14             29400877 29400916 (23259316) + SAT-19_DR         Satellite                 1     39  (1664)  778722  
   302   21.7  8.4  0.0  chr14             29401119 29401201 (23259031) C Kolobok-N3_DR     DNA/Kolobok-T2?       (114)    256     167  778723  
  4895   12.0 15.6  0.4  chr14             29401222 29402125 (23258107) C LOOPERN3B_DR      DNA/Kolobok-T2          (0)   1049       9  778724  
   534   20.0  0.0  0.0  chr14             29402171 29402265 (23257967) C Kolobok-N3_DR     DNA/Kolobok-T2?       (275)     95       1  778723  
   211   23.9  0.0  0.0  chr14             29402686 29402731 (23257501) C BEL4-I_DR         LTR/Pao              (5239)   1100    1055  778725  
  1489   19.1  7.5  4.8  chr14             29403835 29404262 (23255970) C Copia-11F_DR-LTR  LTR/Gypsy?              (6)    439       1  778726  
   300   21.6  3.8  5.4  chr14             29405067 29405198 (23255034) C hAT-N123_DR       DNA/hAT-Ac             (15)    879     750  778727  
   653   10.0 20.2  2.0  chr14             29405209 29405381 (23254851) + hAT-N50_DR        DNA/hAT-Ac               25    228   (473)  778728  
   273   27.1  2.8 20.3  chr14             29405300 29405581 (23254651) + DNA2-14_DR        DNA                    6374   6614  (1008)  778729 *
  1206   18.7  1.8  5.1  chr14             29405379 29405660 (23254572) C EnSpm-N22_DR      DNA/CMC-EnSpm         (439)   1082     810  778730  
  1046   23.1  3.9  5.0  chr14             29405661 29405784 (23254448) C Copia-11C_DR-LTR  LTR/Gypsy?              (8)    428      27  778731  
  2586   12.0  2.0  5.6  chr14             29405813 29406308 (23253924) + hAT-N50_DR        DNA/hAT-Ac              223    701     (0)  778732  
   291   19.5 19.4  5.0  chr14             29406396 29406519 (23253713) + hAT-N126D_DR      DNA/hAT-Ac              503    643     (0)  778733  
   362   12.9  0.0  1.6  chr14             29407836 29407898 (23252334) + ASAT_CY           Satellite                72    133   (129)  778734 *
  5313    6.8  3.7  0.2  chr14             29407871 29408586 (23251646) C HarbingerN4_DR    DNA/PIF-Harbinger     (141)    719       1  778735  
   316   25.1  3.0  6.2  chr14             29408587 29408619 (23251613) C MuDR-2N1_DR       DNA/MULE-MuDR        (5387)   6838    6810  778736  
   606   13.3  0.0  5.1  chr14             29408626 29408728 (23251504) + Harbinger-N10_DR  DNA/PIF-Harbinger         1     98   (230)  778737  
   312   13.0  0.0  0.0  chr14             29408710 29408755 (23251477) + Harbinger-N10_DR  DNA/PIF-Harbinger       283    328     (0)  778738 *
  1807   17.7 11.0  4.5  chr14             29408756 29409293 (23250939) C DNA-8-28_DR       DNA/hAT-Tip100?        (11)    571       1  778739  
   320    8.9  0.0  0.0  chr14             29409306 29409350 (23250882) + Merlin-2_DR       DNA/Merlin             5090   5134  (8787)  778740  
  1198   12.0  6.4  9.5  chr14             29409373 29409621 (23250611) C LOOPERN7_DR       DNA/Kolobok-T2       (1048)    242       1  778741  
   572   20.9  6.6  9.9  chr14             29409454 29409616 (23250616) C CryptonV-N5_DR    DNA/Crypton-V        (5599)  18938   18782  778742 *
  1202   15.0  0.5  0.0  chr14             29409617 29409836 (23250396) + EnSpm-N3C_DR      DNA/CMC-EnSpm             1    221    (62)  778743 *
  3619    8.1  1.1  2.2  chr14             29409833 29410385 (23249847) + Mariner-N38_DR    DNA/TcMar-Tc1             1    547     (0)  778744  
   257   13.2  0.0  0.0  chr14             29410352 29410389 (23249843) + Merlin-1_DR       DNA/Merlin             2141   2178  (8349)  778745 *
  3964    9.6  5.6  3.1  chr14             29410426 29411089 (23249143) C DNA-X-18_DR       DNA                   (525)    685       6  778746  
   203   12.1  0.0  0.0  chr14             29411095 29411127 (23249105) + EnSpm-N3C_DR      DNA/CMC-EnSpm           251    283     (0)  778747  
   213   24.0  5.2  2.5  chr14             29411243 29411319 (23248913) C piggyBac-2_DR     DNA/PiggyBac         (1266)    800     722  778748  
   363   15.8  0.0 11.5  chr14             29412559 29412665 (23247567) C EnSpm-N15_DR      DNA/CMC-EnSpm           (0)   1487    1392  778749  
   604   10.7  1.9  0.0  chr14             29412673 29412775 (23247457) + DNA11TA1_DR       DNA/CMC-EnSpm            24    128    (75)  778750  
  3576   10.2  6.1  5.9  chr14             29412800 29413490 (23246742) C EnSpm-N15_DR      DNA/CMC-EnSpm          (91)   1396     705  778749  
  2035    8.4  5.2  0.9  chr14             29413473 29413797 (23246435) C EnSpm-N15_DR      DNA/CMC-EnSpm        (1148)    339       1  778749 *
   236   24.3 10.8  0.0  chr14             29414247 29414320 (23245912) + DNA-X-8_DR        DNA                     828    909     (3)  778751  
   201   21.1  1.9  0.0  chr14             29415081 29415132 (23245100) + DNA2-16_DR        DNA                   10023  10075  (7976)  778752 *
   272   22.6 18.3  3.8  chr14             29415105 29415211 (23245021) C ANGEL             DNA/Kolobok             (0)    309     187  778753  
  1374    8.8  1.0  0.0  chr14             29415212 29415415 (23244817) + EnSpm-N4_DR       DNA/CMC-EnSpm             1    206     (6)  778754  
   235   18.1  8.7 11.9  chr14             29415422 29415559 (23244673) C hAT-N193_DR       DNA/hAT-Ac            (612)    252     119  778755 *
   692   23.5  4.1  9.3  chr14             29415518 29415676 (23244556) C DNA9-3_DR         DNA/MULE-MuDR?       (9542)   1837    1538  778756 *
   815   23.7  1.5  1.5  chr14             29415631 29415831 (23244401) + DNA9-3_DR         DNA/MULE-MuDR?         9564   9764  (1615)  778757 *
   967   16.1  0.0  0.7  chr14             29415677 29415832 (23244400) + DNA8-17_DR        DNA/hAT-Tip100         1295   1449   (364)  778758  
   839   14.1 12.2  4.0  chr14             29415826 29416054 (23244178) + HATN12B_DR        DNA/hAT-Ac              309    555   (140)  778759 *
   211   14.8  1.6  4.8  chr14             29416177 29416240 (23243992) + L1-21_DR          LINE/L1                5692   5753   (261)  778760  
   386   10.2  0.9  0.0  chr14             29417267 29417472 (23242760) + (TTTAA)n          Simple_repeat             1    207     (0)  778761  
   503   25.5  0.3  2.5  chr14             29417478 29417766 (23242466) + Zisupton-6_DR     DNA/Zisupton           9172   9454 (12662)  778762 *
  1051    1.2  3.1  0.8  chr14             29417509 29417767 (23242465) C EnSpm-N42_DR      DNA/CMC-EnSpm         (412)    840     576  778763  
   300   20.9 16.5  0.0  chr14             29418208 29418298 (23241934) C Kolobok-N10_DR    DNA/Kolobok             (0)    643     538  778764  
  2062   10.3  4.4  2.9  chr14             29418310 29418650 (23241582) + EnSpm-N6_DR       DNA/CMC-EnSpm?            1    346     (0)  778765  
  1312   10.3  0.0  1.0  chr14             29418748 29418950 (23241282) C DNA6-6_DR         DNA                  (6821)   4460    4266  778766  
  1238   19.2  0.2 40.9  chr14             29418756 29419371 (23240861) C DNA9-3_DR         DNA/MULE-MuDR?       (1500)   9879    9442  778767 *
  1222    1.5  1.5  0.4  chr14             29419149 29419422 (23240810) + EnSpm-N42_DR      DNA/CMC-EnSpm           540    816   (436)  778768 *
  1278    0.9  0.0  1.3  chr14             29419198 29419537 (23240695) C EnSpm-N42_DR      DNA/CMC-EnSpm         (437)    815     536  778768  
   553    8.7  0.7  5.0  chr14             29419410 29419554 (23240678) C Helitron-4_DR     RC/Helitron         (18346)  13522   13384  778769 *
  1026   16.6  9.9  0.0  chr14             29419423 29419538 (23240694) + Zisupton-6_DR     DNA/Zisupton           8418   8846 (13270)  778770  
   769   10.6  1.8 11.5  chr14             29419557 29419727 (23240505) C hAT-N81_DR        DNA/hAT-Charlie         (0)    828     673  778771 *
  1076   18.7  6.8  1.3  chr14             29419722 29419943 (23240289) C hAT-N81_DR        DNA/hAT-Charlie       (594)    234       1  778771  
   399    8.1  0.4  0.0  chr14             29420479 29420641 (23239591) + (TTTTG)n          Simple_repeat             1    163     (0)  778772  
  4615   14.5  2.4  8.0  chr14             29421580 29422545 (23237687) + L1-47_DR          LINE/L1                4247   5162   (295)  778773  
   328   17.8 12.2  0.0  chr14             29422594 29422683 (23237549) + TDR6              DNA                     128    228    (22)  778774  
  1242   17.3 23.5  3.7  chr14             29422786 29422821 (23237411) C Helitron-N2_DR    RC/Helitron           (900)   1563    1163  778775  
  1283   18.2  9.2  7.7  chr14             29422822 29423255 (23236977) C EnSpm-6N1_DR      DNA/CMC-EnSpm        (7704)   1532    1093  778776 *
  1582   14.5 10.3  1.2  chr14             29422918 29423295 (23236937) C Mariner-N38_DR    DNA/TcMar-Tc1         (131)    416       5  778777  
  1242   17.3 23.5  3.7  chr14             29423296 29423313 (23236919) C Helitron-N2_DR    RC/Helitron           (900)   1162     935  778775  
   482   22.6  7.2 12.6  chr14             29423334 29423667 (23236565) + Kolobok-N10_DR    DNA/Kolobok             315    632    (11)  778778  
   281   12.5  0.0  0.0  chr14             29424304 29424375 (23235857) C Mariner-N5_DR     DNA/TcMar            (6752)   2217    2146  778779 *
   826   16.6  2.6  3.5  chr14             29424348 29424578 (23235654) C hAT-N21B_DR       DNA/hAT-Ac            (116)   1185     957  778780  
   383   22.1  8.5  7.2  chr14             29424384 29424631 (23235601) + DNA2-7_DR         DNA                    2416   2666  (6984)  778781 *
   706   14.5  9.3  1.3  chr14             29424587 29424606 (23235626) + CryptonV-N4_DR    DNA/Crypton-V          8830   8980  (4513)  778782  
   806    9.4  1.7  2.5  chr14             29424607 29424726 (23235506) + DNA6-6_DR         DNA                    4165   4283  (6998)  778783 *
  1860   20.1  8.7  3.0  chr14             29424638 29425175 (23235057) C DNA8-23_DR        DNA                  (4466)   2273    1706  778784  
   204    9.1  0.0  0.0  chr14             29425174 29425217 (23235015) + DNA7-N1_DR        DNA/Zisupton           2879   2922  (7495)  778785 *
  1097   18.1 19.9  3.1  chr14             29425176 29425208 (23235024) + Helitron-2_DR     RC/Helitron           23496  23852  (3560)  778786  
   640   14.8  0.8  1.6  chr14             29425451 29425574 (23234658) + EnSpm-N21_DR      DNA/CMC-EnSpm           165    287   (192)  778787  
   423   21.3 13.4  0.6  chr14             29425604 29425745 (23234487) + Polinton-4_DR     DNA/Maverick          12537  12696  (7591)  778788 *
  1042    7.6  0.0  0.0  chr14             29425615 29425830 (23234402) + (TAGA)n           Simple_repeat             1    216     (0)  778789  
   446    8.5  2.1  1.0  chr14             29425749 29425843 (23234389) + HAT1_DR           DNA/hAT-Ac              555    650  (2642)  778790 *
   218   17.9  0.0  1.5  chr14             29425800 29425867 (23234365) + Polinton-4_DR     DNA/Maverick          12319  12385  (7902)  778791 *
   902   23.9  5.8  7.9  chr14             29425868 29426331 (23233901) C Copia-16_DR-LTR   LTR/Gypsy?              (0)    456       2  778792  
  1203   22.4  5.0  6.4  chr14             29426339 29426712 (23233520) C Copia-7-I_DR      LTR/Gypsy?              (3)   3219    2682  778792  
   300    9.7  7.7  0.8  chr14             29426698 29426763 (23233469) C Copia-12_DR-LTR   LTR/Gypsy?            (306)    171     104  778793 *
   599   15.0  1.5  3.1  chr14             29426774 29426904 (23233328) C ANGEL             DNA/hAT               (108)    201      73  778794  
   255   21.4  5.0 14.6  chr14             29426799 29426918 (23233314) + EnSpm-N1_DR       DNA/CMC-EnSpm           768    877  (1653)  778795 *
   292   22.1  1.1  5.8  chr14             29426829 29426919 (23233313) C EnSpm-N47B_DR     DNA/CMC-EnSpm?         (15)   1417    1331  778796 *
   293   16.1  1.2  6.6  chr14             29426842 29426921 (23233311) C EnSpm-17_DR       DNA/CMC-EnSpm        (6447)   2829    2754  778797  
   272   24.3  7.9  2.5  chr14             29426920 29426942 (23233290) C Helitron-2_DR     RC/Helitron         (19355)   8057    7938  778798 *
   260   13.0  1.8  3.6  chr14             29427007 29427062 (23233170) C ANGEL             DNA/hAT               (221)     88      34  778794  
   259   16.9  1.6  2.1  chr14             29427243 29427284 (23232948) C Rex1-31_DRe       LINE/Rex-Babar        (373)   3160    3072  778799  
   277    8.3  0.0  0.0  chr14             29427285 29427332 (23232900) + ENSPM-6_DR        DNA/CMC-EnSpm         14849  14896 (17720)  778800  
   213   12.0  0.0  0.0  chr14             29427289 29427338 (23232894) C HATN16_DR         DNA/hAT-Charlie       (161)    783     734  778801 *
   326   29.4  0.0  2.8  chr14             29428352 29428463 (23231769) C CryptonV-N5_DR    DNA/Crypton-V       (18982)   5555    5447  778802 *
   991   10.6  5.0  0.0  chr14             29428364 29428524 (23231708) C HE1_DR1           SINE/tRNA-V-RTE        (23)    379     211  778803  
   743   19.9  2.5  3.5  chr14             29428525 29428566 (23231666) + EnSpm-6N1_DR      DNA/CMC-EnSpm          3472   3672  (5564)  778804 *
  6684    5.2  0.7  0.5  chr14             29428556 29429400 (23230832) C Rex1-58_DR        LINE/Rex-Babar          (0)   3011    2165  778805  
   848   20.1  3.0  1.9  chr14             29429369 29429571 (23230661) + EnSpm-6N1_DR      DNA/CMC-EnSpm          3607   3811  (5425)  778806 *
  1179   10.2  1.7  0.0  chr14             29429396 29429571 (23230661) C HE1_DR1           SINE/tRNA-V-RTE       (214)    188      10  778807  
   944   17.9  2.0  2.0  chr14             29429400 29429599 (23230633) C EnSpm-N10_DR      DNA/CMC-EnSpm        (5746)   3562    3363  778808 *
   690   21.3  5.7  9.6  chr14             29429572 29429618 (23230614) + DNAX-23_DR        DNA                    4513   4727  (7074)  778809 *
   221   18.9  0.0 12.9  chr14             29429627 29429705 (23230527) + Harbinger2_DR     DNA/PIF-Harbinger       487    556  (3171)  778810  
   242   12.0  6.4  3.8  chr14             29430009 29430086 (23230146) + Helitron-2_DR     RC/Helitron            5322   5401 (22011)  778811 *
   577   16.9  2.3  1.7  chr14             29430025 29430199 (23230033) C Zisupton-7_DR     DNA/Zisupton         (5563)  11519   11344  778812  
   264   19.1  1.6  1.6  chr14             29430301 29430321 (23229911) + DNA6-1_DR         DNA/hAT-hAT5            131    151   (998)  778813  
   314   14.1  5.7  1.6  chr14             29430322 29430419 (23229813) + hAT-N126D_DR      DNA/hAT-Ac                1    103   (661)  778814  
   303    3.5  1.2  0.0  chr14             29430452 29430537 (23229695) C DNA-6-N2_DR       DNA                   (767)   4289    4203  778815 *
   527    5.6  0.0  3.3  chr14             29430478 29430663 (23229569) + (TTA)n            Simple_repeat             1    180     (0)  778816  
   258   14.8  7.6  0.0  chr14             29430538 29430657 (23229575) C DNA-1-7_DR        DNA/PIF-Harbinger     (542)    892     671  778817 *
   261    4.2  1.4  2.8  chr14             29430610 29430682 (23229550) C DNA-TA-4_DR       DNA/TcMar            (5082)   4713    4642  778818  
   246    9.2  0.0  0.4  chr14             29430695 29430756 (23229476) + DNA-1-7_DR        DNA/PIF-Harbinger       669    729   (709)  778819  
   231   11.9  1.7  0.0  chr14             29430712 29430770 (23229462) C DNA-6-N2_DR       DNA                   (750)   4306    4247  778820 *
   226   18.5  0.0  5.3  chr14             29430757 29430769 (23229463) C CryptonV-N4_DR    DNA/Crypton-V        (9456)   4032    3962  778821 *
   210   15.8 10.4  5.7  chr14             29431483 29431549 (23228683) + HATN12B_DR        DNA/hAT-Ac              274    343   (352)  778822  
   491   14.2  7.2  2.8  chr14             29431553 29431690 (23228542) + DNA-2-30B_DR      DNA                     252    395    (18)  778823  
   390    9.7  7.9  0.0  chr14             29432347 29432361 (23227871) C MuDR-2_DR         DNA/MULE-MuDR        (7438)  16495   16373  778824  
   560    2.3  0.0 12.5  chr14             29432362 29432460 (23227772) + Dada-U6_DR        DNA/Dada               7104   7191  (1772)  778825  
   432   10.9  4.9  2.4  chr14             29432371 29432492 (23227740) + Harbinger-N17_DR  DNA/PIF-Harbinger       304    428  (1217)  778826 *
   305   28.4 12.8  0.6  chr14             29432393 29432541 (23227691) + DNA8-26_DR        DNA                    1448   1614  (2916)  778827 *
  1267   13.9  0.0  0.0  chr14             29432475 29432661 (23227571) C hAT-N141_DR       DNA/hAT-Charlie         (7)    187       1  778828  
   238   25.7  1.2  5.1  chr14             29432591 29432602 (23227630) C L1-60_DR          LINE/L1              (5318)    359     281  778829 *
   321   24.3  0.0  0.0  chr14             29432603 29432672 (23227560) + DNA6-10_DR        DNA                    2754   2823  (3883)  778830  
  1746   15.0  5.2  0.3  chr14             29432928 29433234 (23226998) C Mariner-N13_DR    DNA/TcMar-Tc1           (7)   1134     813  778831  
   244   21.3  0.0 31.5  chr14             29433462 29433557 (23226675) + SINE2-2_DR        SINE/tRNA-Core-RTE        1     73   (256)  778832  
   766   18.1  0.5  3.8  chr14             29433569 29433758 (23226474) C Mariner-N38_DR    DNA/TcMar-Tc1          (25)    522     339  778833  
   413   21.0  1.8  3.4  chr14             29433769 29433913 (23226319) + Copia-11_DR-LTR   LTR/Gypsy?               16    226   (245)  778834  
   405   13.7  1.4  0.0  chr14             29433935 29434007 (23226225) + REX1-2_DR         LINE/Rex-Babar         3088   3161   (201)  778835  
  2867    4.0  8.8  0.2  chr14             29434008 29434382 (23225850) + DNA-2-2_DR        DNA                       1    407     (0)  778836  
  1255    7.4  1.5  3.6  chr14             29434383 29434579 (23225653) + REX1-2_DR         LINE/Rex-Babar         3160   3352    (10)  778835  
   989   15.9  5.3  4.5  chr14             29434576 29434818 (23225414) C Copia-11B_DR-LTR  LTR/Gypsy?            (223)    245       1  778837 *
  2266   14.4  9.4  1.1  chr14             29434857 29435270 (23224962) C DNA-3-6_DR        DNA/Zator?            (114)    471      24  778838  
   632   12.5  5.5 13.7  chr14             29435253 29435285 (23224947) C Helitron-N3B_DR   RC/Helitron          (1119)   5485    5311  778839 *
   688   15.3  2.7 15.1  chr14             29435286 29435508 (23224724) C hAT5-N2_DR        DNA/hAT-hAT5         (1119)   1466    1268  778840  
   234   14.5 20.3  0.0  chr14             29435458 29435526 (23224706) + Dada-U1A_DR       DNA/Dada               3715   3797  (7182)  778841 *
  1231   19.4 13.9  6.5  chr14             29435669 29436070 (23224162) C Mariner-N13_DR    DNA/TcMar-Tc1         (657)    484      55  778831  
   234   12.5  0.0  1.0  chr14             29436512 29436608 (23223624) C hAT-30N1_DR       DNA/hAT-Ac            (614)   1419    1324  778842 *
   274    7.7  0.0  0.0  chr14             29436521 29436610 (23223622) + hAT-N159_DR       DNA/hAT-Ac             1552   1637   (185)  778843 *
   287    6.3  0.0 12.5  chr14             29436565 29436636 (23223596) + Helitron-N3_DR    RC/Helitron            2731   2794   (222)  778844  
   436   17.1  1.3  0.0  chr14             29437036 29437111 (23223121) + TDR13C            DNA                       1     77   (603)  778845  
  1263   11.2  4.6  1.8  chr14             29437124 29437342 (23222890) + hAT-N51_DR        DNA/hAT-Ac              144    368     (0)  778846  
  1960   17.5 21.0  1.4  chr14             29437343 29437865 (23222367) + TDR13             DNA                      62    685    (87)  778847  
   641   11.0  5.0  0.0  chr14             29437874 29437973 (23222259) C DNA8-12_DR        DNA                     (0)    326     222  778848  
   202   22.0  0.0  4.0  chr14             29438003 29438054 (23222178) + hAT-N127_DR       DNA/hAT-Charlie        6857   6906  (3410)  778849 *
   405   23.0  8.5  2.2  chr14             29438011 29438139 (23222093) + ANGEL             DNA/Kolobok             173    309     (0)  778850  
   222   16.9  6.0  2.9  chr14             29438088 29438154 (23222078) C DNA6-1_DR         DNA/hAT-hAT5          (570)    579     511  778851 *
   210   23.4  6.2  0.0  chr14             29438411 29438474 (23221758) C hAT-N48_DR        DNA/hAT-Ac            (555)   1108    1041  778852  
   335   15.0  3.3  0.0  chr14             29438491 29438550 (23221682) C hAT-N126C_DR      DNA/hAT-Ac              (7)    636     575  778853  
  1334   10.4  1.0  0.0  chr14             29438554 29438745 (23221487) C hAT-N66_DR        DNA/hAT-Charlie         (1)    194       1  778854  
   404   24.3  5.0  8.7  chr14             29438756 29438983 (23221249) C HATN12B_DR        DNA/hAT-Ac             (95)    600     291  778855  
   200   15.9  3.4  5.1  chr14             29439091 29439119 (23221113) C MuDR-3_DR         DNA/MULE-MuDR        (5533)   1439    1351  778856  
   277    6.6  1.6  1.6  chr14             29439120 29439181 (23221051) C hAT-N47C_DR       DNA/hAT-Tip100       (2241)    218     157  778857  
   229   21.0  0.0  1.2  chr14             29439121 29439202 (23221030) + L1-11_DR          LINE/L1                5751   5831  (1493)  778858 *
   507    7.8 18.5 20.8  chr14             29439131 29439292 (23220940) C DNA-TA-4_DR       DNA/TcMar            (5073)   4722    4550  778859  
   455   23.9  3.5  2.3  chr14             29439151 29439194 (23221038) + MuDR-2_DR         DNA/MULE-MuDR         18822  18993  (4939)  778860 *
   590    7.3 23.8  2.0  chr14             29439195 29439320 (23220912) C hAT-N137_DR       DNA/hAT-Ac            (848)   2723    2571  778861 *
   637    3.9 27.9  0.0  chr14             29439217 29439320 (23220912) C HE2_DR            SINE/tRNA-V-RTE         (0)    363     231  778862  
   635    8.2 23.8  3.6  chr14             29439321 29439373 (23220859) C DNAX-23_DR        DNA                  (1420)  10361   10186  778863  
   303    7.0  2.0  1.6  chr14             29439342 29439471 (23220761) + (TAA)n            Simple_repeat             1    131     (0)  778864 *
   857   16.3  0.0  5.2  chr14             29439675 29439836 (23220396) C hAT-N126D_DR      DNA/hAT-Ac              (0)    614     461  778865 *
  1233   18.4  1.0  5.0  chr14             29439743 29440034 (23220198) C TDR19             DNA/hAT-Charlie       (124)    281       1  778866 *
  1659    7.9  0.0  0.0  chr14             29439829 29440042 (23220190) + DNA2-16_DR        DNA                   13829  14042  (4009)  778867  
   548   17.4 11.8  6.6  chr14             29440030 29440419 (23219813) C hAT-N126D_DR      DNA/hAT-Ac            (144)    470       1  778865 *
   213   15.6  0.0  0.0  chr14             29442114 29442145 (23218087) C hAT-N31_DR        DNA/hAT-Ac              (0)   1462    1431  778868 *
   249    7.7  2.6  0.0  chr14             29442144 29442182 (23218050) C L2-13B_DRe        LINE/L2                (19)   1222    1183  778869  
  3732   17.6  4.7  1.8  chr14             29442190 29442932 (23217300) + DNA-8-22_DR       DNA/hAT-Ac               26    789   (645)  778870  
   254   12.2  4.7  0.0  chr14             29442931 29442979 (23217253) C DNA-1-11_DR       DNA                   (479)    245     171  778871 *
   824   16.7  8.9  0.0  chr14             29442976 29443155 (23217077) + DNA-8-22_DR       DNA/hAT-Ac             1239   1434     (0)  778872  
   580   22.2  0.0  0.8  chr14             29443236 29443362 (23216870) + DNA-N19_DR        DNA                     245    370   (293)  778873  
   224   21.6  0.0  0.0  chr14             29443367 29443417 (23216815) + Kolobok-N14_DR    DNA/Kolobok-T2?           1     51   (368)  778874 *
   317   27.1 10.5  0.6  chr14             29443395 29443546 (23216686) + Kolobok-N14_DR    DNA/Kolobok-T2?          69    235   (184)  778875  
   649   18.6  6.4 11.1  chr14             29443682 29443869 (23216363) + Kolobok-N14_DR    DNA/Kolobok-T2?         240    419     (0)  778876  
   713   25.5  9.5  4.2  chr14             29443870 29444142 (23216090) + DNA-N19_DR        DNA                     371    657     (6)  778877  
   355   13.6  0.0 11.9  chr14             29444933 29445007 (23215225) + Merlin-2_DR       DNA/Merlin             6500   6566  (7355)  778878 *
  1670   15.3 10.6  3.3  chr14             29444941 29445338 (23214894) C HATN1_DR          DNA/hAT                 (1)    426       1  778879  
   234   21.9  3.1  1.5  chr14             29445488 29445547 (23214685) C CryptonV-1_DR     DNA/Crypton-V        (3248)  14625   14565  778880  
  2877   12.5 13.4  7.8  chr14             29445548 29446231 (23214001) + hAT-N25B_DR       DNA/hAT-Ac                1    720     (0)  778881  
   712   18.2  6.1  3.6  chr14             29446376 29446826 (23213406) + hAT-N129_DR       DNA/hAT-Ac                4    720    (44)  778882  
   359   27.5  0.6  3.1  chr14             29447523 29447687 (23212545) + (TTCA)n           Simple_repeat             1    161     (0)  778883  
   318   16.4 21.2  1.0  chr14             29447986 29448065 (23212167) + Helitron-N5_DR    RC/Helitron            4601   4667  (4842)  778884  
   356   14.7  0.6  3.1  chr14             29448879 29448902 (23211330) C Polinton-4N1_DR   DNA/Maverick         (5602)   4834    4760  778885  
   316   20.0  1.7  1.7  chr14             29448903 29449019 (23211213) + HATN16_DR         DNA/hAT-Charlie         699    815   (129)  778886 *
   354   15.8  1.7  0.0  chr14             29448929 29448949 (23211283) C hAT-2n1_DR        DNA/hAT-Charlie        (91)   1119    1059  778887  
   237   16.2  1.2  2.5  chr14             29448950 29449031 (23211201) C Harbinger-5_DR    DNA/PIF-Harbinger    (5906)    753     673  778888  
  1280   12.3 41.0  2.6  chr14             29449092 29449476 (23210756) C piggyBac-N5B_DR   DNA/PiggyBac?           (0)   1738    1210  778889  
  4061   14.3  7.6  6.0  chr14             29449528 29450413 (23209819) + DNA8-27B_DR       DNA                       1    899     (0)  778890  
   267   18.6  2.3  2.3  chr14             29450414 29450460 (23209772) + EnSpm-N40_DR      DNA/CMC-EnSpm          2749   2795  (2599)  778891 *
   502   17.8 13.6  0.0  chr14             29450409 29450526 (23209706) C ANGEL             DNA/Kolobok           (172)    137       4  778892  
   458    8.9  0.0  3.9  chr14             29450526 29450550 (23209682) C DNA-6-N2_DR       DNA                   (750)   4306    4279  778893 *
   392    4.3  0.0  0.0  chr14             29450551 29450642 (23209590) + (TAA)n            Simple_repeat             3     94     (0)  778894  
   256   21.2 14.0  0.0  chr14             29450576 29450640 (23209592) C DNA-1-7_DR        DNA/PIF-Harbinger     (545)    893     690  778895 *
   476   11.4  0.0  0.0  chr14             29450641 29450754 (23209478) + (TTA)n            Simple_repeat             2    115     (0)  778896  
   458    8.9  0.0  3.9  chr14             29450643 29450718 (23209514) C DNA-6-N2_DR       DNA                   (750)   4278    4189  778893 *
   328   14.3  6.2  0.5  chr14             29450699 29450733 (23209499) + DNA-1-7_DR        DNA/PIF-Harbinger       708    856   (582)  778897 *
   208   12.7  3.2  0.0  chr14             29450966 29451028 (23209204) + CryptonV-N4_DR    DNA/Crypton-V          3964   4028  (9465)  778898 *
   351   24.0  2.6  0.0  chr14             29450984 29451123 (23209109) + (TAG)n            Simple_repeat             1    143     (0)  778899  
   261   19.8  4.3  0.8  chr14             29451029 29451145 (23209087) + DNA-1-7_DR        DNA/PIF-Harbinger       671    791   (647)  778900 *
   214   22.0  0.0  0.0  chr14             29451877 29451926 (23208306) C hAT-N48B_DR       DNA/hAT-Ac            (708)   1432    1383  778901  
  1356    5.2  2.3  0.0  chr14             29452228 29452401 (23207831) + TC1DR3            DNA/TcMar-Tc1             1    178  (1047)  778902  
  2434    8.2 15.1  0.0  chr14             29452410 29452787 (23207445) + TC1DR3            DNA/TcMar-Tc1           791   1225     (0)  778903  
   331   29.3  3.9  1.9  chr14             29453315 29453467 (23206765) + TE-X-16_DR        DNA/Crypton-A             1    156   (197)  778904  
   295   22.5  1.2 16.8  chr14             29453545 29453784 (23206448) + EnSpm-16_DR       DNA/CMC-EnSpm          7914   8121  (1663)  778905  
  1000   10.3  5.0  3.8  chr14             29454072 29454252 (23205980) C MuDR-N2_DR        DNA/MULE-MuDR           (4)    319     137  778906  
   261   15.1  1.9  1.9  chr14             29454213 29454266 (23205966) + hAT-N21B_DR       DNA/hAT-Ac              690    743   (558)  778907 *
  2666   11.2  9.2  1.8  chr14             29454238 29454747 (23205485) C Mariner-N38_DR    DNA/TcMar-Tc1           (0)    547       1  778908  
   418    9.8 20.4  0.9  chr14             29454665 29454757 (23205475) + MuDR-2_DR         DNA/MULE-MuDR         16232  16342  (7591)  778909 *
   247   15.6  0.0  2.2  chr14             29454718 29454763 (23205469) + ENSPM-6_DR        DNA/CMC-EnSpm          2707   2751 (29865)  778910 *
   428   13.5 29.7  0.0  chr14             29454749 29454859 (23205373) C MuDR-N2_DR        DNA/MULE-MuDR         (177)    146       3  778911  
   301    7.7  5.4  7.3  chr14             29455505 29455558 (23204674) C DNAX-16_DR        DNA                     (2)    421     369  778912  
   305    6.9 17.2  0.0  chr14             29455559 29455616 (23204616) + DNA8-19_DR        DNA/Merlin                1     68   (238)  778913  
   475   12.9  4.2 10.0  chr14             29455618 29455712 (23204520) + hAT-N149_DR       DNA/hAT                   1     90   (714)  778914  
  2093   15.0  8.2  2.9  chr14             29455714 29456139 (23204093) C HarbingerN1_DR    DNA/PIF-Harbinger     (202)    448       1  778915  
   252   20.8 16.7  0.0  chr14             29456140 29456210 (23204022) + DNA8-19_DR        DNA/Merlin              214    296    (10)  778916  
  2752   10.9  0.0  1.5  chr14             29456235 29456635 (23203597) + DIRS-4N2_DR       LTR/Ngaro              5596   5990     (0)  778917  
  1032   18.0  5.8 10.5  chr14             29456636 29457012 (23203220) C DNAX-16_DR        DNA                    (62)    361       1  778912  
   201   22.2  0.0  0.0  chr14             29457023 29457076 (23203156) + hAT-N202_DR       DNA/hAT-Tip100           92    145  (1740)  778918  
   219   17.8  8.9  0.0  chr14             29457731 29457775 (23202457) + Gypsy47-I_DR      LTR/Gypsy               135    183  (4886)  778919  
   204   12.2  7.3  0.0  chr14             29458102 29458142 (23202090) C DNA-N43_DR        DNA/TcMar-Fot1        (318)    736     693  778920 *
   235    8.1  0.0  0.0  chr14             29458107 29458143 (23202089) + hAT-24_DR         DNA/hAT-Ac              815    851  (2937)  778921  
  1258   15.6  4.5  4.8  chr14             29458578 29458846 (23201386) + Mariner-N1_DR     DNA/TcMar                 3    270     (0)  778922  
  1344   12.2 12.4  1.4  chr14             29458847 29459111 (23201121) C DNA-N39_DR        DNA                    (36)    999     706  778923  
   574   20.2  6.1 11.0  chr14             29459096 29459323 (23200909) + hAT-N44B_DR       DNA/hAT-Tip100          465    682   (919)  778924 *
   327   18.8  4.8  6.9  chr14             29459358 29459460 (23200772) C hAT-N63_DR        DNA/hAT-Ac           (1109)    601     501  778925 *
   786   18.1  4.5  4.5  chr14             29459369 29459547 (23200685) C Harbinger-N11_DR  DNA/PIF-Harbinger     (984)    227      49  778926  
  1023   18.3  6.9  0.8  chr14             29459556 29459786 (23200446) + hAT-N44B_DR       DNA/hAT-Tip100          740    984   (617)  778927  
   506   18.2  5.2  0.8  chr14             29459783 29459898 (23200334) C DNA-N39_DR        DNA                   (878)    157      37  778928 *
   388    9.7  3.2  0.0  chr14             29460683 29460775 (23199457) + Zisupton-7_DR     DNA/Zisupton           4601   4696 (12386)  778929  
   232   14.4  3.2  4.9  chr14             29460693 29460703 (23199529) C EnSpm-21_DR       DNA/CMC-EnSpm        (2165)   6985    6867  778930 *
   406    7.3  0.0  0.9  chr14             29460704 29460813 (23199419) + Polinton-4N1_DR   DNA/Maverick           4715   4823  (5613)  778931  
   209   23.6  1.8  2.7  chr14             29460716 29460828 (23199404) + (CGTG)n           Simple_repeat             4    115     (0)  778932 *
   369   11.5  0.0  1.1  chr14             29460741 29460828 (23199404) + EnSpm-7_DR        DNA/CMC-EnSpm          7094   7180  (3854)  778933  
   221   17.6  1.6  6.0  chr14             29460829 29460859 (23199373) + hAT-N180_DR       DNA/hAT?                810    923   (228)  778934  
  2466   13.3 24.7  2.2  chr14             29461127 29461750 (23198482) C ERV1-N2-LTR_DR    LTR                    (27)    767       7  778935  
   305   13.5  8.3  1.6  chr14             29463526 29463585 (23196647) C SAT-2_DR          Satellite             (107)     77      14  778936  
   287   16.4  0.0  0.0  chr14             29463597 29463651 (23196581) C Harbinger-N24_DR  DNA/PIF-Harbinger       (1)   1077    1023  778937  
   321    9.1  0.0  0.0  chr14             29463657 29463700 (23196532) + SINE2-3_DR        SINE/tRNA-V-RTE           1     44   (324)  778938  
   677   21.7  8.9  4.3  chr14             29463705 29463887 (23196345) + hAT-N54_DR        DNA/hAT-Ac              893   1084   (605)  778939  
  9742    4.7  1.4  0.1  chr14             29463888 29465105 (23195127) + LOOPERN1_DR       DNA/Kolobok-T2            1   1234     (0)  778940  
   481   23.5  0.8  3.1  chr14             29465108 29465239 (23194993) + hAT-N54_DR        DNA/hAT-Ac             1084   1212   (477)  778941 *
  1058   19.6  2.5  4.8  chr14             29465171 29465406 (23194826) C DNA-X-8_DR        DNA                   (681)    231       1  778942  
   605   15.4  5.9  5.9  chr14             29465407 29465517 (23194715) C Harbinger-N24_DR  DNA/PIF-Harbinger     (956)    122      12  778943  
   206   20.5  0.0  0.0  chr14             29465522 29465560 (23194672) + CryptonV-1_DR     DNA/Crypton-V          2642   2680 (15193)  778944 *
   428   16.5  7.7  0.0  chr14             29465534 29465624 (23194608) C SAT-2_DR          Satellite              (52)    132      35  778945  
   636   24.2  1.6  2.2  chr14             29466605 29466790 (23193442) + Polinton-1N1_DR   DNA/Maverick           1134   1318 (14151)  778946 *
  1893   10.1  0.4  0.0  chr14             29466670 29466927 (23193305) C SINE2-4_DR        SINE/tRNA-V-RTE        (16)    355      97  778947  
   514   10.4  7.1  8.9  chr14             29466930 29467055 (23193177) + DNA11TA1B_DR      DNA/CMC-EnSpm            80    203     (0)  778948  
  4787   10.4  2.6 21.0  chr14             29467111 29468183 (23192049) C TC1DR3            DNA/TcMar-Tc1           (0)   1225     316  778949  
   798   13.5  3.9 13.9  chr14             29468190 29468370 (23191862) C TC1DR3            DNA/TcMar-Tc1        (1060)    165       1  778949  
   251    9.0  0.0  9.0  chr14             29469244 29469316 (23190916) C Helitron-1_DR     RC/Helitron            (92)  26208   26142  778950  
   221    8.8  2.4  3.7  chr14             29469355 29469437 (23190795) + DNA-TA-4_DR       DNA/TcMar              6060   6141  (3654)  778951 *
   307    8.9  0.0  0.0  chr14             29469389 29469444 (23190788) + DNA-6-N2_DR       DNA                    4263   4318   (738)  778952 *
  1742   10.7 11.6  0.9  chr14             29469432 29469724 (23190508) + hAT-N137_DR       DNA/hAT-Ac             2394   2717   (854)  778953  
   222   18.9 28.4  0.0  chr14             29469638 29469764 (23190468) + DNA-TA-4_DR       DNA/TcMar              4550   4712  (5083)  778954 *
   313   16.3  0.8  6.8  chr14             29469715 29469839 (23190393) C DNA-6-N2_DR       DNA                   (750)   4306    4189  778955 *
   491   12.5  0.0  0.6  chr14             29469763 29469940 (23190292) + (TTA)n            Simple_repeat             3    179     (0)  778956  
   222   16.3  2.3  0.0  chr14             29469932 29469974 (23190258) + hAT5-N2_DR        DNA/hAT-hAT5           1125   1168  (1417)  778957 *
  1196   10.3 16.3  1.4  chr14             29469937 29470181 (23190051) C Helitron-N3_DR    RC/Helitron           (938)   2078    1798  778958  
   709   13.2 10.2  7.4  chr14             29470009 29470205 (23190027) + DNA2-7_DR         DNA                    2442   2643  (7007)  778959 *
   245   11.7  0.0  0.0  chr14             29470210 29470286 (23189946) C DNA-1-7_DR        DNA/PIF-Harbinger     (694)    744     668  778960 *
   293   14.2  0.0  1.6  chr14             29470223 29470322 (23189910) + CryptonV-N4_DR    DNA/Crypton-V          3980   4075  (9418)  778961  
   234   14.6  0.0  0.0  chr14             29470287 29470295 (23189937) + (TTA)n            Simple_repeat             4     89     (0)  778962 *
   202   26.6  0.0  1.6  chr14             29470810 29470874 (23189358) + EnSpm-9_DR        DNA/CMC-EnSpm           894    957  (7663)  778963  
   204    8.1  0.0  1.4  chr14             29471110 29471184 (23189048) + L1-119_DR         LINE/L1                1134   1207  (4070)  778964  
   201   19.8  1.8  3.7  chr14             29471413 29471522 (23188710) C Mariner-N31_DR    DNA/TcMar-Tc1         (257)    283     176  778965 *
   453    9.7  0.0  0.0  chr14             29471444 29471556 (23188676) + (TAG)n            Simple_repeat             1    113     (0)  778966  
   220   12.4  0.0  9.2  chr14             29471445 29471586 (23188646) C DNA-1-7_DR        DNA/PIF-Harbinger     (692)    746     617  778967 *
   674   18.8  0.0  0.0  chr14             29471827 29471938 (23188294) + DNA6-6_DR         DNA                    7883   7994  (3287)  778968 *
  2364   10.1  0.0 13.3  chr14             29471841 29472250 (23187982) + SINE2-4_DR        SINE/tRNA-V-RTE           9    370     (1)  778969  
   632   20.5  1.3  7.4  chr14             29471939 29471977 (23188255) + DNA-2-32_DR       DNA/CMC-EnSpm?         2481   2609  (6173)  778970 *
   383   25.8  1.3  9.8  chr14             29472133 29472287 (23187945) + CryptonV-N5_DR    DNA/Crypton-V          3893   4035 (20502)  778971  
   466   24.5  2.4  3.1  chr14             29472360 29472523 (23187709) C Harbinger-N23_DR  DNA/PIF-Harbinger     (222)    215      53  778972  
   200   16.9  2.5  2.5  chr14             29473569 29473647 (23186585) + Gypsy152B-LTR_DR  LTR/Gypsy                43    121   (802)  778973  
   370   17.5  0.0  1.2  chr14             29475240 29475320 (23184912) C EnSpm-9_DR        DNA/CMC-EnSpm        (7537)   1083    1004  778974  
   259   18.9  1.4  2.9  chr14             29475273 29475343 (23184889) C hAT-N48B_DR       DNA/hAT-Ac            (722)   1418    1349  778975 *
   270   20.6  4.4  0.0  chr14             29475281 29475348 (23184884) + Gypsy120-LTR_DR   LTR/Gypsy                69    139   (897)  778976  
   211   27.0  4.1  5.0  chr14             29475321 29475360 (23184872) C hAT-N36B_DR       DNA/hAT              (1154)    229     110  778977 *
  1249   17.8 17.0  1.3  chr14             29476962 29477296 (23182936) C DNA8-28_DR        DNA/hAT              (3703)   3439    3053  778978 *
  1527   13.9 19.1  1.3  chr14             29477007 29477326 (23182906) C TDR17B            DNA/Sola-1            (794)    752     377  778979  
   251   14.8  3.2  1.6  chr14             29477513 29477574 (23182658) + hAT-N170_DR       DNA/Merlin                1     63   (153)  778980  
   399   16.7  1.3  1.3  chr14             29478445 29478523 (23181709) C DNA-TA-4_DR       DNA/TcMar            (4264)   5531    5453  778981  
   384   19.2  1.0  5.0  chr14             29478524 29478548 (23181684) + RTEX-1_DR         LINE/RTE-X             4624   4723     (9)  778982  
   357    4.0  0.0  1.0  chr14             29478785 29478886 (23181346) + (TTTCC)n          Simple_repeat             1    101     (0)  778983 *
  2280   10.1  2.4  0.3  chr14             29478885 29479222 (23181010) + EnSpm-N6_DR       DNA/CMC-EnSpm?            1    345     (1)  778984  
   290   10.6  2.7  2.0  chr14             29480506 29480532 (23179700) + DNA9-N1_DR        DNA/MULE-NOF           2274   2331  (2685)  778985  
   360    0.0  0.0  0.0  chr14             29480533 29480586 (23179646) + (TTCA)n           Simple_repeat             3     56     (0)  778986 *
  2884   10.9  0.0  1.0  chr14             29480569 29480975 (23179257) C EXPANDER1_DR      LINE/RTE-BovB           (0)   3365    2963  778987  
   240   31.2  1.8  0.9  chr14             29481025 29481065 (23179167) C DNA-6-N5B_DR      DNA                  (1552)   1971    1930  778988  
  1114    9.9  2.1  0.7  chr14             29481066 29481206 (23179026) + TDR19C            DNA/hAT-Charlie           2    311    (85)  778989  
  2982   12.8 16.5  3.2  chr14             29481207 29481817 (23178415) C HATN11B_DR        DNA/hAT                 (0)    690       1  778990  
   215   18.2 13.6  0.0  chr14             29481818 29481861 (23178371) + DNA-6-N5B_DR      DNA                    1875   1924  (1599)  778991 *
   365    6.7  0.0  0.0  chr14             29481825 29481869 (23178363) + TDR19C            DNA/hAT-Charlie         352    396     (0)  778992  
   335   13.8  4.6  0.0  chr14             29482232 29482296 (23177936) + DNA-8-30_DR       DNA/hAT-Ac              576    643   (379)  778993  
  1100   10.7 16.2  0.4  chr14             29482344 29482540 (23177692) C hAT-N167B_DR      DNA/hAT-Charlie      (1200)    373     146  778994  
   531   13.6  0.0  7.6  chr14             29483808 29483934 (23176298) + EnSpm-N48_DR      DNA/CMC-EnSpm          1760   1877  (1701)  778995 *
   663   13.2  2.3  0.0  chr14             29483836 29483964 (23176268) C Zisupton-6_DR     DNA/Zisupton        (13252)   8864    8733  778996  
   491   18.4  0.0  8.8  chr14             29483935 29483956 (23176276) C DNA9-3_DR         DNA/MULE-MuDR?       (1762)   9617    9481  778997 *
  2552    7.9  8.3  8.5  chr14             29484532 29485054 (23175178) + DNA15TA1_DR       DNA/CMC-EnSpm             1    441     (1)  778998  
  2651   13.2 16.5  0.5  chr14             29486562 29487070 (23173162) C SINE3-1           SINE/5S-Deu-L2          (0)    590       1  778999  
   324   24.4  1.5 20.0  chr14             29487171 29487365 (23172867) C DNA-TA-4_DR       DNA/TcMar            (5081)   4714    4550  779000 *
   629   22.4 20.3  2.4  chr14             29487224 29487246 (23172986) C Helitron-2_DR     RC/Helitron          (3989)  23423   23350  779001  
   813   22.4  0.5  3.5  chr14             29487247 29487454 (23172778) C hAT-N29_DR        DNA/hAT-Tip100        (219)   1361    1160  779002 *
  1673   14.6 14.8  0.5  chr14             29487270 29487593 (23172639) C HE1_DR1           SINE/tRNA-V-RTE        (31)    371       2  779003  
   880   27.5  9.0  4.5  chr14             29487332 29487605 (23172627) C DNA9-3_DR         DNA/MULE-MuDR?       (1471)   9908    9394  779004 *
   629   22.4 20.3  2.4  chr14             29487455 29487543 (23172689) C Helitron-2_DR     RC/Helitron          (3989)  23349   23048  779001 *
  1232    3.2  0.0  0.8  chr14             29487606 29487834 (23172398) + (TAGA)n           Simple_repeat             1    227     (0)  779005  
   575   18.1  1.2  1.2  chr14             29487707 29487874 (23172358) + Kolobok-2_DR      DNA/Kolobok-T2         3211   3378  (3322)  779006 *
   397   28.0  1.3  2.0  chr14             29489003 29489172 (23171060) + (TTCG)n           Simple_repeat             1    168     (0)  779007  
   229   24.4  2.1  7.0  chr14             29489345 29489538 (23170694) + Zisupton-6_DR     DNA/Zisupton            974   1158 (20958)  779008 *
   255   24.6 11.7  0.0  chr14             29489369 29489547 (23170685) + EnSpm-6N1_DR      DNA/CMC-EnSpm          6394   6593  (2643)  779009 *
   342   15.8  5.4 11.3  chr14             29489399 29489480 (23170752) + CryptonV-N5_DR    DNA/Crypton-V         11433  11554 (12983)  779010 *
   351   13.5  0.0  0.0  chr14             29489460 29489548 (23170684) + hAT-N134B_DR      DNA/hAT?                728    816   (110)  779011  
   345   11.1  0.0  4.9  chr14             29489474 29489558 (23170674) C Merlin-1_DR       DNA/Merlin           (8914)   1613    1533  779012 *
   282   20.0  0.0  0.0  chr14             29489481 29489570 (23170662) C EnSpm-N48_DR      DNA/CMC-EnSpm        (1742)   1836    1747  779013 *
   253   16.2  1.1  9.8  chr14             29489923 29489958 (23170274) C Dada-tA_DR        DNA/Dada              (331)   8341    8217  779014  
   320   12.8  1.6  3.4  chr14             29489959 29490079 (23170153) + hAT-N70_DR        DNA/hAT?                493    611   (714)  779015 *
   352    8.5  1.1  0.0  chr14             29489986 29490079 (23170153) C Mariner-N5C_DR    DNA/TcMar            (5608)   2313    2219  779016 *
   418    8.0  0.0  0.0  chr14             29489997 29490109 (23170123) + Helitron-4_DR     RC/Helitron           11841  11953 (19915)  779017  
   295   14.7  0.0  0.0  chr14             29490080 29490091 (23170141) + EnSpm-16_DR       DNA/CMC-EnSpm           583    688  (9096)  779018 *
  2732   14.9 17.8  8.2  chr14             29491902 29492815 (23167417) + DNA-8-30_DR       DNA/hAT-Ac                1    995    (27)  779019  
  3931   10.9  4.5  3.6  chr14             29492816 29493506 (23166726) + hAT-N42B_DR       DNA/hAT-Ac                1    791     (0)  779020  
   449   19.8  0.8  0.8  chr14             29494817 29494933 (23165299) C HATN16_DR         DNA/hAT-Charlie        (55)    889     773  779021 *
   470   12.6  1.9  0.0  chr14             29494834 29494936 (23165296) + EnSpm-N2_DR       DNA/CMC-EnSpm          2903   3007  (1008)  779022 *
   582   12.9  4.0  0.0  chr14             29494850 29494973 (23165259) + Helitron-4_DR     RC/Helitron           13422  13550 (18318)  779023 *
   614   20.8  6.1 16.2  chr14             29494867 29495245 (23164987) C Merlin-1_DR       DNA/Merlin           (8291)   2236    1891  779024  
   203   14.8  0.0  3.3  chr14             29495266 29495328 (23164904) C EnSpm-N42_DR      DNA/CMC-EnSpm         (671)    581     521  779025 *
   626   23.9 26.3  1.8  chr14             29495297 29495615 (23164617) C TC1DR3            DNA/TcMar-Tc1         (226)    999     604  779026  
   761    9.0 13.5  0.6  chr14             29495616 29495771 (23164461) C EnSpm-N16_DR      DNA/CMC-EnSpm           (0)    202      27  779027  
   645   20.3  1.4  0.7  chr14             29495777 29495915 (23164317) + L1-22_DR          LINE/L1                5066   5205   (369)  779028  
   236   11.1  1.8  5.5  chr14             29495916 29495972 (23164260) + L1-22_DR          LINE/L1                5454   5508    (66)  779028  
   305   26.4  0.0  2.2  chr14             29496043 29496135 (23164097) C TC1DR3B           DNA/TcMar-Tc1         (281)    608     518  779029  
  1043   13.7 14.2  0.0  chr14             29496139 29496343 (23163889) C TC1DR3            DNA/TcMar-Tc1         (798)    427     194  779026  
   779   17.5  4.8  1.6  chr14             29496434 29496619 (23163613) C DNA11TA1_DR       DNA/CMC-EnSpm          (11)    192       1  779030  
   766   20.8  8.4  0.4  chr14             29496620 29496846 (23163386) C Merlin-N3_DR      DNA/Merlin              (5)    250       6  779031  
   320   28.0  0.9 12.4  chr14             29496620 29496649 (23163583) + Zisupton-7_DR     DNA/Zisupton           9721   9914  (7168)  779032 *
   289   19.3  3.3  2.2  chr14             29497350 29497439 (23162793) C BHIKHARI-5-I_DR   LTR/ERV1              (397)   9261    9171  779033  
   223   24.6  0.0  1.8  chr14             29497745 29497802 (23162430) C Helitron-N5B_DR   RC/Helitron           (888)    759     703  779034  
  5043   10.7  5.2  0.8  chr14             29497941 29498732 (23161500) + Kolobok-N2_DR     DNA/Kolobok-T2            1    826   (545)  779035  
   321   10.6  0.0  0.0  chr14             29498744 29498790 (23161442) + Kolobok-N2_DR     DNA/Kolobok-T2         1325   1371     (0)  779036  
   212   14.9  7.3  1.4  chr14             29498813 29498880 (23161352) + L1-15_DR          LINE/L1-Tx1            5453   5524     (0)  779037 *
   236   19.4  3.2  0.0  chr14             29498833 29498894 (23161338) C EnSpm-9_DR        DNA/CMC-EnSpm        (7512)   1108    1045  779038 *
   263   24.2  3.0  0.0  chr14             29498840 29498938 (23161294) C CryptonV-2_DR     DNA/Crypton-V       (20976)    835     734  779039  
   201   12.0  7.4  7.4  chr14             29499397 29499450 (23160782) + BEL34-I_DR        LTR/Pao                3417   3470  (2558)  779040  
   452   20.6  8.0  1.4  chr14             29499585 29499722 (23160510) C ANGEL             DNA/Kolobok           (136)    173      27  779041  
   366   23.1  8.0  1.7  chr14             29499723 29499747 (23160485) C EnSpm-7_DR        DNA/CMC-EnSpm        (1736)   9298    9126  779042  
   208   11.1  5.4  2.1  chr14             29499863 29499954 (23160278) C Mariner-N5_DR     DNA/TcMar            (8557)    412     318  779043  
   233   17.0  0.0  2.1  chr14             29501994 29502041 (23158191) + Mariner-N31_DR    DNA/TcMar-Tc1           449    495    (45)  779044  
   283   22.7  3.9  3.9  chr14             29502188 29502265 (23157967) C Harbinger-N28_DR  DNA/PIF-Harbinger     (414)    248     171  779045  
   862   15.2  1.2  3.0  chr14             29502274 29502442 (23157790) C HATN17_DR         DNA/hAT-Tip100       (1037)    510     345  779046 *
  2378   20.3  4.7 18.4  chr14             29502308 29502935 (23157297) C CryptonV-N4_DR    DNA/Crypton-V        (4248)   9245    8126  779047  
  2660   12.5  1.4 13.7  chr14             29502936 29503574 (23156658) C DNA2-3_DR         DNA/Merlin            (675)    570       1  779048  
   216   17.5  0.0  6.5  chr14             29503538 29503586 (23156646) C EnSpm-N13_DR      DNA/CMC-EnSpm        (4972)  17177   17132  779049 *
   358   16.8  2.9  1.0  chr14             29503545 29503646 (23156586) C CryptonV-N5_DR    DNA/Crypton-V        (9157)  15380   15277  779050  
   352    8.1  2.3  0.0  chr14             29503589 29503675 (23156557) C DNA-2-32_DR       DNA/CMC-EnSpm?       (3222)   5560    5472  779051 *
   320    8.5  3.0  6.2  chr14             29503676 29503688 (23156544) C DNA8-25_DR        DNA                  (1605)   2362    2266  779052  
   219   21.4  4.2  0.8  chr14             29503689 29503706 (23156526) + Zisupton-7_DR     DNA/Zisupton          12442  12563  (4519)  779053  
   360   21.4  9.7  3.0  chr14             29503808 29503863 (23156369) + Mariner-N38_DR    DNA/TcMar-Tc1            46    276   (271)  779054  
   398   20.2  6.8  1.8  chr14             29503864 29504024 (23156208) + Helitron-N3_DR    RC/Helitron            1631   1799  (1217)  779055  
   208   18.9  4.3 10.1  chr14             29503956 29504049 (23156183) + EnSpm-N36B_DR     DNA/CMC-EnSpm          2753   2841   (575)  779056 *
  1433   14.6  4.2  0.7  chr14             29504068 29504330 (23155902) C DNA-X-4_DR        DNA                    (75)   1170     899  779057  
  1697   12.4 32.7  0.0  chr14             29504331 29504734 (23155498) C DNA-X-4_DR        DNA                   (708)    537       2  779057  
   222   23.0  0.0  1.6  chr14             29504827 29504888 (23155344) C hAT-N164_DR       DNA/hAT-Tip100       (1125)    915     855  779058  
   210   15.2 10.9  0.0  chr14             29505402 29505447 (23154785) C Polinton-1_DR     DNA/Maverick        (16801)   1684    1634  779059  
   291    5.2  0.0  0.0  chr14             29505958 29506034 (23154198) + L1-119_DR         LINE/L1                1125   1201  (4076)  779060  
   237    6.7  0.0  1.3  chr14             29505978 29506053 (23154179) C Mariner-N5_DR     DNA/TcMar            (8557)    412     338  779061 *
   345   20.0  0.0  0.0  chr14             29506091 29506150 (23154082) + Zisupton-6_DR     DNA/Zisupton           8913   8972 (13144)  779062 *
   346    8.7  0.0  0.0  chr14             29506105 29506150 (23154082) C Merlin-1_DR       DNA/Merlin           (8336)   2191    2146  779063  
   221   17.3  1.6  5.1  chr14             29506117 29506177 (23154055) + EnSpm-N40B_DR     DNA/CMC-EnSpm          2173   2231  (3276)  779064 *
   217    9.8  1.5  0.0  chr14             29506150 29506200 (23154032) C DNA6-6_DR         DNA                  (3881)   7400    7348  779065 *
  1348   18.0  8.2  7.8  chr14             29506329 29506368 (23153864) C EnSpm-N48B_DR     DNA/CMC-EnSpm        (5854)   1105     815  779066  
  1628   12.7 15.5  0.3  chr14             29506369 29506677 (23153555) + HE1_DR1           SINE/tRNA-V-RTE          16    371    (31)  779067  
  1789   13.4 13.8  3.0  chr14             29506826 29507224 (23153008) + TDR24             DNA                       3    443     (1)  779068  
   202   29.5  7.7  0.0  chr14             29507583 29507660 (23152572) + Kolobok-N3_DR     DNA/Kolobok-T2?         181    264   (106)  779069  
  1753   18.1 19.7  1.4  chr14             29508606 29509149 (23151083) C piggyBac-N18_DR   DNA/PiggyBac            (0)    654      13  779070  
   282   21.9  1.4  0.0  chr14             29509095 29509167 (23151065) C IS4EU-2_DR        DNA/PIF-ISL2EU        (734)   4632    4559  779071 *
   335   20.9  4.3  3.6  chr14             29509162 29509300 (23150932) + hAT-N133_DR       DNA/hAT-Ac              204    343   (280)  779072  
   381   23.3  6.8  0.8  chr14             29510806 29510922 (23149310) + Kolobok-N10B_DR   DNA/Kolobok             122    245    (26)  779073  
   291   11.6  0.0  8.1  chr14             29511133 29511226 (23149006) + Polinton-4_DR     DNA/Maverick          16792  16878  (3409)  779074 *
   955    6.2 17.2  0.6  chr14             29511166 29511310 (23148922) C DNA-N43_DR        DNA/TcMar-Fot1        (337)    717     549  779075  
   285   18.8 10.2  1.0  chr14             29511171 29511208 (23149024) + Gypsy82-LTR_Dr    LTR/Gypsy               660    781   (564)  779076 *
   541    8.7  0.0  3.5  chr14             29511209 29511327 (23148905) + Polinton-4N1_DR   DNA/Maverick           4722   4836  (5600)  779077  
   248   24.3  5.6  1.4  chr14             29511254 29511395 (23148837) + DNA7-N1_DR        DNA/Zisupton           9265   9412  (1005)  779078 *
   285   18.8 10.2  1.0  chr14             29511328 29511347 (23148885) + Gypsy82-LTR_Dr    LTR/Gypsy               782    852   (493)  779076  
  3891    9.1 21.0  2.7  chr14             29511407 29512267 (23147965) C hAT-N69_DR        DNA/hAT-Ac              (2)   1271     257  779079  
   371   19.6  8.0  0.0  chr14             29512317 29512428 (23147804) C ENSPM-2N_DR       DNA/CMC-EnSpm         (467)   1071     951  779080 *
  2526   15.0  3.3  4.5  chr14             29512330 29512874 (23147358) + hAT-N89B_DR       DNA/hAT-Ac             1490   2028   (384)  779081  
  1406   11.4  0.7 12.8  chr14             29512879 29513159 (23147073) C hAT-N69_DR        DNA/hAT-Ac           (1022)    251       1  779079  
   209   17.5  0.0  0.0  chr14             29513516 29513555 (23146677) C Tx1-32_DR         LINE/L1-Tx1          (3170)   2132    2093  779082  
   239    7.3  0.0  5.8  chr14             29514350 29514422 (23145810) C Mariner-N5_DR     DNA/TcMar            (8548)    421     353  779083  
   239   12.8  0.0  0.0  chr14             29514355 29514432 (23145800) + L1-119_DR         LINE/L1                1125   1202  (4075)  779084 *
   409   17.1  0.2  2.2  chr14             29514367 29514845 (23145387) + T-rich            Low_complexity            1    469     (0)  779085  
   219   16.5  0.0  1.1  chr14             29514766 29514857 (23145375) + L1-119_DR         LINE/L1                1122   1212  (4065)  779084 *
   234    1.5  0.0  3.0  chr14             29514963 29515031 (23145201) + (TAA)n            Simple_repeat             2     68     (0)  779086  
   226   19.1  3.8 13.2  chr14             29514973 29515129 (23145103) + ERV1-N7-I_DR      LTR/ERV1               5351   5494  (3074)  779087 *
  2580   12.6  4.5  2.1  chr14             29515004 29515472 (23144760) C L2-8_DR           LINE/L2                 (2)   3588    3109  779088  
   221   12.9  0.0  0.0  chr14             29516700 29516769 (23143463) + L1-119_DR         LINE/L1                1145   1214  (4063)  779084  
   458   26.8  0.7  3.8  chr14             29517257 29517392 (23142840) C L1-6_DR           LINE/L1               (221)   5472    5341  779089  
   231   25.0  6.1  5.2  chr14             29517363 29517392 (23142840) C DNA-N33_DR        DNA                  (1007)    696     666  779090 *
   702   18.5  6.6  1.6  chr14             29517393 29517573 (23142659) + ANGEL             DNA/Kolobok               1    190   (119)  779091  
   268   26.4  5.9  5.9  chr14             29517423 29517591 (23142641) + Kolobok-N4_DR     DNA/Kolobok-T2         1572   1740  (1262)  779092 *
  1874   15.6 11.4  1.3  chr14             29517582 29517931 (23142301) C EnSpm-N39B_DR     DNA/CMC-EnSpm?          (7)    558     174  779093  
  4021   12.0 14.5  0.7  chr14             29517935 29518713 (23141519) C Gypsy41-LTR_DR    LTR/Gypsy               (0)    890       5  779094  
   773   16.2  7.0  0.0  chr14             29518720 29518861 (23141371) C EnSpm-N39B_DR     DNA/CMC-EnSpm?        (390)    175      24  779093  
   218    8.6  0.0  0.0  chr14             29520252 29520286 (23139946) C EnSpm-N10_DR      DNA/CMC-EnSpm         (720)   8588    8554  779095  
   213   21.6  0.0  0.0  chr14             29520255 29520305 (23139927) C TDR8B             DNA/hAT-Ac            (278)    685     635  779096 *
   212   20.9  7.2  2.8  chr14             29520306 29520321 (23139911) C Gypsy10-LTR_DR    LTR/Gypsy             (653)    986     917  779097  
   803   14.7  2.1  5.0  chr14             29520879 29521064 (23139168) + Merlin-1_DR       DNA/Merlin             1083   1263  (9264)  779098 *
  3484    8.8  1.6  0.8  chr14             29520925 29521437 (23138795) + DNA-X-4_DR        DNA                       1    517   (728)  779099  
  3006   15.2 17.7  6.0  chr14             29521438 29521866 (23138366) C Merlin-2_DR       DNA/Merlin           (2741)  11160   10125  779100  
   865   16.5 16.5  2.2  chr14             29521661 29521896 (23138336) + Merlin-1_DR       DNA/Merlin             1288   1556  (8971)  779101 *
   201   10.0  7.1  4.7  chr14             29522890 29522931 (23137301) C CATCH2LTR_DR      LTR/Pao               (101)    724     682  779102  
   386   15.2  5.2  3.4  chr14             29523526 29523641 (23136591) C hAT-N92_DR        DNA/hAT-Ac            (944)    631     514  779103  
   375   24.3  0.6 11.6  chr14             29523962 29524124 (23136108) + EnSpm-N13_DR      DNA/CMC-EnSpm         13466  13612  (8537)  779104 *
   437   18.9  0.9  3.6  chr14             29524011 29524125 (23136107) + hAT-N134_DR       DNA/hAT?                737    848   (217)  779105  
   730    8.7  0.1  0.0  chr14             29524127 29524235 (23135997) + Mariner-N8_DR     DNA/TcMar                 1    110   (151)  779106  
   205   17.3 12.3  5.1  chr14             29524215 29524287 (23135945) + hAT-N64B_DR       DNA/hAT-Ac             1237   1314  (2485)  779107 *
  2014    7.9 19.6  0.8  chr14             29524223 29524554 (23135678) C SINE3-1a          SINE/5S-Deu-L2          (3)    567     174  779108  
   202   17.9  0.0  0.0  chr14             29524554 29524592 (23135640) C 5S                rRNA                   (35)     86      48  779109 *
   597    8.4  0.0  0.0  chr14             29524559 29524629 (23135603) C SINE3-1a          SINE/5S-Deu-L2        (499)     71       1  779108  
   270   16.7  0.0  0.0  chr14             29524633 29524680 (23135552) + Mariner-N8_DR     DNA/TcMar               100    147    (82)  779110  
   781    6.9  1.7  0.8  chr14             29524705 29524821 (23135411) + piggyBac-N15_DR   DNA/PiggyBac?             1    118  (1251)  779111  
   398   14.8  0.0  0.0  chr14             29524807 29524867 (23135365) C Mariner-N8_DR     DNA/TcMar             (168)     61       1  779112 *
   438   28.1  3.0  5.0  chr14             29524870 29525071 (23135161) C ANGEL             DNA/Kolobok           (107)    202       5  779113  
  4260   10.9 16.9  0.5  chr14             29525966 29526722 (23133510) C TDR2              DNA/TcMar-Tc1          (56)    881       1  779114  
   757   21.3  5.4  0.5  chr14             29527268 29527451 (23132781) C LTR-11_DR-LTR     LTR                     (0)    193       1  779115  
  1604   20.9 13.8  3.0  chr14             29528063 29528571 (23131661) C Harbinger-N19_DR  DNA/PIF-Harbinger      (59)    564       3  779116  
   850   24.1  7.5  3.8  chr14             29528688 29528993 (23131239) C Harbinger-N19_DR  DNA/PIF-Harbinger     (306)    317       1  779117  
  1758   19.9  0.3  0.0  chr14             29529043 29529363 (23130869) + Harbinger-N13_DR  DNA/PIF-Harbinger         1    322     (2)  779118  
   209   10.7  0.0  0.0  chr14             29529339 29529366 (23130866) C hAT-5_DR          DNA/hAT-Charlie      (2274)    222     195  779119 *
   939   27.2  0.0  7.4  chr14             29529442 29529775 (23130457) C Harbinger-N19_DR  DNA/PIF-Harbinger     (306)    317       7  779120  
   208   19.4  0.0  3.8  chr14             29530649 29530814 (23129418) + T-rich            Low_complexity            2    161     (0)  779121  
   475   13.3  7.9  0.8  chr14             29531123 29531236 (23128996) + EnSpm-N4_DR       DNA/CMC-EnSpm            10    131    (81)  779122  
   368   23.0  2.3  3.9  chr14             29531283 29531413 (23128819) + Polinton-1_DR     DNA/Maverick          17081  17209  (1276)  779123 *
   369   23.8  3.9  3.9  chr14             29531297 29531423 (23128809) C Dada-tL_DR        DNA/Dada              (471)   9936    9810  779124  
   283   34.7  0.0  3.3  chr14             29531308 29531465 (23128767) C IS3EU-4_DR        DNA/IS3EU             (776)  14253   14101  779125 *
   805   22.2  0.0  0.0  chr14             29531326 29531496 (23128736) + Zisupton-6_DR     DNA/Zisupton           8515   8685 (13431)  779126  
   620   16.8  0.0  0.0  chr14             29531366 29531514 (23128718) C DNA-X-5_DR        DNA/hAT                (92)   1129     981  779127 *
   264   20.9  8.3  0.6  chr14             29531385 29531401 (23128831) + hAT-N70_DR        DNA/hAT?                540    717   (605)  779128 *
   611    7.1  2.0 14.4  chr14             29531402 29531549 (23128683) C Dada-U6_DR        DNA/Dada             (1765)   7198    7067  779129  
   238   16.2  0.0 12.9  chr14             29531411 29531594 (23128638) C Zisupton-7_DR     DNA/Zisupton         (4581)  12501   12339  779130 *
   545   14.5  8.8  2.8  chr14             29531515 29531531 (23128701) C hAT-N21_DR        DNA/hAT-Charlie        (76)   1766    1591  779131  
   296   13.1  4.1  5.6  chr14             29531663 29531735 (23128497) C hAT-N150_DR       DNA/hAT-Blackjack     (449)   1234    1163  779132 *
   558    9.2  5.8  0.0  chr14             29531698 29531784 (23128448) + EnSpm-N4_DR       DNA/CMC-EnSpm           114    205     (7)  779133  
  1681   14.6  6.4 10.7  chr14             29532819 29533254 (23126978) C TDR17B            DNA/Sola-1           (1127)    419       1  779134  
   284    0.0  0.0  0.0  chr14             29533846 29533944 (23126288) + (TAAAA)n          Simple_repeat             2    100     (0)  779135  
   448   12.2  1.2  0.0  chr14             29533959 29534040 (23126192) + (TGGA)n           Simple_repeat             4     86     (0)  779136  
   334   16.7  2.7  2.7  chr14             29534135 29534208 (23126024) + L2-2_DRe          LINE/L2                4154   4227    (11)  779137  
   244   17.8  6.1  6.1  chr14             29534158 29534223 (23126009) C EnSpm-N49B_DR     DNA/CMC-EnSpm         (979)   1571    1506  779138 *
   201    7.9  2.2 17.5  chr14             29534494 29534539 (23125693) C Harbinger-1_DR    DNA/PIF-Harbinger    (3103)    806     767  779139  
   470   11.3  0.0  7.5  chr14             29535058 29535143 (23125089) C EnSpm-N6_DR       DNA/CMC-EnSpm?          (2)    344     265  779140  
  6784   10.2  3.0  2.5  chr14             29535144 29536227 (23124005) C Kolobok-N7_DR     DNA/Kolobok-T2         (87)   1089       1  779141  
   241   23.9 10.4  6.2  chr14             29536277 29536401 (23123831) + Harbinger-2_DR    DNA/PIF-Harbinger      4192   4321     (6)  779142  
   290    0.0  0.0  0.0  chr14             29537285 29537327 (23122905) + (ATTG)n           Simple_repeat             1     43     (0)  779143  
  3329   12.0  5.3  1.1  chr14             29537375 29537962 (23122270) + LTR-8_DR          LTR                       1    612     (0)  779144  
   724   13.7 14.3  0.0  chr14             29537963 29538134 (23122098) C DNA8-7_DR         DNA/hAT-Ac             (13)    571     375  779145  
   261    4.0  0.0  2.7  chr14             29538915 29538991 (23121241) C hAT-N159_DR       DNA/hAT-Ac            (185)   1637    1563  779146 *
   286   12.5  0.2  3.0  chr14             29538916 29539024 (23121208) + hAT-30N1_DR       DNA/hAT-Ac             1306   1445   (588)  779147  
   258   17.8  6.1  2.5  chr14             29538929 29539043 (23121189) + hAT-N36_DR        DNA/hAT                 176    294  (1446)  779148 *
  4297   14.0  4.9  3.3  chr14             29540275 29541136 (23119096) C TC1DR2            DNA/TcMar-Tc1           (0)    876       2  779149  
   333   20.6  1.2 17.0  chr14             29540987 29541156 (23119076) C DNA8-25_DR        DNA                  (2989)    978     832  779150 *
   368   12.3  0.0  1.2  chr14             29541213 29541294 (23118938) C hAT-N48B_DR       DNA/hAT-Ac            (456)   1684    1604  779151  
   340   14.5  1.2  0.0  chr14             29541232 29541314 (23118918) C Polinton-4N1_DR   DNA/Maverick         (5651)   4785    4702  779152 *
  1554   15.9  3.3  4.3  chr14             29542594 29542895 (23117337) C Harbinger-N31_DR  DNA/PIF-Harbinger       (0)    685     387  779153  
   279   14.8 19.2  4.4  chr14             29542879 29542896 (23117336) C Mariner-N5C_DR    DNA/TcMar            (2738)   5183    5071  779154 *
   319   13.7 22.2  1.0  chr14             29542897 29542977 (23117255) C HATN5_DR          DNA/hAT-Ac            (606)    550     453  779155  
  1147    7.4 27.2  0.0  chr14             29542993 29543209 (23117023) + EnSpm-N3C_DR      DNA/CMC-EnSpm             8    283     (0)  779156  
  1689   13.5  0.7  0.0  chr14             29543210 29543490 (23116742) + EnSpm-N3C_DR      DNA/CMC-EnSpm             1    283     (0)  779157  
   635   25.5  1.5  5.8  chr14             29543458 29543489 (23116743) C EnSpm-N10_DR      DNA/CMC-EnSpm        (5507)   3801    3614  779158 *
   768   19.4  3.0  2.4  chr14             29543490 29543653 (23116579) C hAT-N137_DR       DNA/hAT-Ac            (836)   2735    2571  779159  
   746   20.8  3.2  1.9  chr14             29543518 29543674 (23116558) + hAT-N167B_DR      DNA/hAT-Charlie        1238   1396   (177)  779160 *
  2519   17.1 34.3  2.3  chr14             29546080 29547171 (23113061) + DNA-1-7_DR        DNA/PIF-Harbinger         1   1434     (4)  779161  
  1354   16.3 16.5  0.6  chr14             29547832 29548134 (23112098) + HE1_DR1           SINE/tRNA-V-RTE          34    384    (18)  779162  
   289   16.0  0.0  4.4  chr14             29548748 29548778 (23111454) + EnSpm-N13_DR      DNA/CMC-EnSpm         18939  19051  (3098)  779163 *
   321    8.8  0.0  3.3  chr14             29548762 29548775 (23111457) + Kolobok-1_DR      DNA/Kolobok-T2         2835   2925  (3378)  779164  
   324    7.5  1.2  0.0  chr14             29548776 29548855 (23111377) C EnSpm-N1_DR       DNA/CMC-EnSpm         (436)   2094    2014  779165 *
   422   10.2  0.0  2.9  chr14             29548785 29548855 (23111377) + Penelope-1_DR     LINE/Penelope            97    165  (4281)  779166  
   404    9.4  9.3  1.7  chr14             29548789 29548896 (23111336) C CryptonV-N5_DR    DNA/Crypton-V        (9200)  15337   15222  779167 *
  2854   19.1  4.7  2.9  chr14             29548882 29549586 (23110646) C Copia-13D_DR-LTR  LTR/Gypsy?              (0)    909     193  779168  
   503   25.3  3.9  6.8  chr14             29549607 29549721 (23110511) + hAT-N22_DR        DNA/hAT-Ac              874   1235   (503)  779169  
   382   27.3  1.6  0.0  chr14             29549722 29549849 (23110383) + (TTCG)n           Simple_repeat             3    132     (0)  779170  
   503   25.3  3.9  6.8  chr14             29549850 29549863 (23110369) + hAT-N22_DR        DNA/hAT-Ac             1236   1285   (453)  779169  
   474   15.2  4.8  9.3  chr14             29549935 29550079 (23110153) C Harbinger-3N2_DR  DNA/PIF-Harbinger      (43)    229      91  779171  
   408    7.9  1.3  0.0  chr14             29550075 29550226 (23110006) + (TTA)n            Simple_repeat             3    156     (0)  779172 *
   211    5.8  0.0  2.9  chr14             29550166 29550236 (23109996) C hAT-N178B_DR      DNA/hAT-Ac           (1681)    202     134  779173 *
   262    7.4  7.3  1.7  chr14             29550208 29550224 (23110008) + DNA-1-7_DR        DNA/PIF-Harbinger       664    741   (697)  779174  
   273    8.1  0.0  0.0  chr14             29550225 29550311 (23109921) + (TAA)n            Simple_repeat             3     89     (0)  779175  
   205   22.9 13.3  3.0  chr14             29550471 29550560 (23109672) C hAT-N111_DR       DNA/hAT-Ac            (683)    419     321  779176  
   220   25.0  1.3  0.0  chr14             29550639 29550714 (23109518) C hAT-N159_DR       DNA/hAT-Ac            (213)   1609    1533  779177  
   441    1.0  0.0  0.0  chr14             29551960 29552063 (23108169) + (TAA)n            Simple_repeat             1    104     (0)  779178  
   633   22.3 13.8  2.5  chr14             29552171 29552497 (23107735) C DNA8-25_DR        DNA                  (1591)   2376    2014  779179 *
  1498   17.9  2.7 20.9  chr14             29552212 29552372 (23107860) + DNA9-3_DR         DNA/MULE-MuDR?         1210   1673  (9702)  779180 *
  1634   15.9  1.6  9.7  chr14             29552331 29552699 (23107533) C Helitron-2_DR     RC/Helitron          (4023)  23389   23048  779181 *
  2203    7.0  0.3 15.2  chr14             29552373 29552758 (23107474) C HE2_DR            SINE/tRNA-V-RTE        (26)    337       2  779182  
   308   25.7  2.0  8.7  chr14             29552680 29552777 (23107455) + EnSpm-N48B_DR     DNA/CMC-EnSpm          2577   2668  (4291)  779183 *
   331   21.2  2.3  3.5  chr14             29552696 29552783 (23107449) C DNA8-9_DR         DNA/hAT-Ac            (577)    874     788  779184  
   451   10.6  9.0  0.0  chr14             29553327 29553420 (23106812) + hAT-N111_DR       DNA/hAT-Ac                4     80  (1022)  779185  
  4133   14.1 15.9  0.6  chr14             29553657 29554500 (23105732) + LOOPERN3B_DR      DNA/Kolobok-T2           78   1049     (0)  779186  
   230   11.3  1.9  1.9  chr14             29554587 29554640 (23105592) C Helitron-2_DR     RC/Helitron          (3206)  24206   24153  779187  
   226   10.7  7.1  0.0  chr14             29554612 29554667 (23105565) + LTR-19_DR-LTR     LTR                     315    374   (988)  779188 *
   490   11.4  6.7  4.5  chr14             29555406 29555443 (23104789) C Helitron-2_DR     RC/Helitron         (21100)   6312    6253  779189  
   388    7.2  0.9  3.6  chr14             29555444 29555558 (23104674) C DNA-N45_DR        DNA/CMC-EnSpm         (388)    325     214  779190  
   200   15.8  0.0  1.8  chr14             29555458 29555573 (23104659) + DNA9-N1_DR        DNA/MULE-NOF           3214   3327  (1689)  779191 *
   490   11.4  6.7  4.5  chr14             29555574 29555612 (23104620) C Helitron-2_DR     RC/Helitron         (21100)   6252    6188  779189  
   270   20.9  1.2  7.7  chr14             29556735 29556817 (23103415) C Kolobok-N10_DR    DNA/Kolobok            (19)    624     547  779192  
   520   12.2  6.7  1.9  chr14             29556881 29557030 (23103202) C Helitron-2_DR     RC/Helitron         (15487)  11925   11769  779193  
   487   12.3  0.0  2.2  chr14             29556910 29557050 (23103182) + Harbinger-N17_DR  DNA/PIF-Harbinger       293    430  (1215)  779194 *
   381   16.2  0.0  4.5  chr14             29556952 29557067 (23103165) C Harbinger-2_DR    DNA/PIF-Harbinger    (1913)   2414    2304  779195 *
   386    8.4  0.0 16.3  chr14             29556968 29557081 (23103151) C EnSpm-N37_DR      DNA/CMC-EnSpm        (2508)   4139    4042  779196  
   558    0.0  0.0  0.0  chr14             29557377 29557458 (23102774) + (ATTG)n           Simple_repeat             1     82     (0)  779197  
   315   29.2  0.8  1.6  chr14             29557529 29557650 (23102582) + Kolobok-N10_DR    DNA/Kolobok             320    440   (203)  779198  
   248   30.3  0.9  2.7  chr14             29557552 29557663 (23102569) C Kolobok-N10_DR    DNA/Kolobok           (344)    299     190  779192 *
  1519   18.9  6.0  6.2  chr14             29557719 29557753 (23102479) + DNA6-6_DR         DNA                    4161   4397  (6884)  779199  
  1985   15.9  7.0  0.0  chr14             29557754 29558112 (23102120) + HE1_DR1           SINE/tRNA-V-RTE           1    384    (18)  779200  
  1519   18.9  6.0  6.2  chr14             29558113 29558136 (23102096) + DNA6-6_DR         DNA                    4398   4577  (6704)  779199  
   332   15.1  5.5  5.5  chr14             29558120 29558210 (23102022) + Kolobok-N10_DR    DNA/Kolobok             553    643     (0)  779201 *
  1436   16.2 12.3  4.5  chr14             29558943 29559355 (23100877) C Kolobok-N5_DR     DNA/Kolobok-T2?        (15)    470      27  779202  
   269    3.0  0.0  0.0  chr14             29559355 29559386 (23100846) C piggyBac-N13B_DR  DNA/PiggyBac          (398)   1003     972  779203 *
  1794   18.5  6.6  3.4  chr14             29559387 29559839 (23100393) C Copia-12_DR-LTR   LTR/Gypsy?              (0)    467       1  779204  
   674   17.9 15.2  3.6  chr14             29559839 29559860 (23100372) C piggyBac-N13B_DR  DNA/PiggyBac          (424)    977     761  779203 *
   795   16.0 13.9  2.6  chr14             29559861 29560033 (23100199) C HATN8_DR          DNA/Zisupton           (63)    192       1  779205  
   435    4.6  0.0  0.0  chr14             29560750 29560857 (23099375) + (TATAA)n          Simple_repeat             4    111     (0)  779206  
   436    3.5  8.6  0.0  chr14             29561046 29561103 (23099129) + TE-X-11_DR        Unknown                2144   2206     (0)  779207  
   376   17.9  9.2  0.7  chr14             29561104 29561186 (23099046) + Helitron-1_DR     RC/Helitron            2463   2615 (23685)  779208  
   459    0.5  0.0  0.9  chr14             29561432 29561575 (23098657) + (TTTA)n           Simple_repeat             1    142     (0)  779209  
   335    8.2  0.0  0.0  chr14             29562457 29562517 (23097715) + (ATG)n            Simple_repeat             2     62     (0)  779210 *
   754   20.0  2.1  0.0  chr14             29562513 29562652 (23097580) + EnSpm-N48B_DR     DNA/CMC-EnSpm           749    891  (6068)  779211  
   210   19.3  7.0  0.0  chr14             29562603 29562659 (23097573) + DNA8-23_DR        DNA                    2018   2078  (4661)  779212 *
  1195   14.1  3.1  3.9  chr14             29563005 29563263 (23096969) + HATN1_DR          DNA/hAT                   1    257   (170)  779213  
   920   15.5  6.2 19.6  chr14             29563264 29563309 (23096923) C hAT-N117_DR       DNA/hAT-Tip100        (783)   1874    1604  779214  
   409   24.3  1.9  1.3  chr14             29563537 29563690 (23096542) + EnSpm-N12_DR      DNA/CMC-EnSpm?          446    600     (5)  779215  
  2551   13.2  6.3  6.8  chr14             29563722 29564373 (23095859) C Gypsy-231_DR-LTR  LTR/Gypsy               (1)    875     227  779216  
   433   11.9  6.3  3.1  chr14             29564376 29564470 (23095762) C Crack-3_DR        LINE/L2               (128)   3592    3495  779217  
   608    5.3  1.3  1.3  chr14             29565409 29565562 (23094670) + (TTTAA)n          Simple_repeat             2    155     (0)  779218 *
  1442   19.5  1.3  8.0  chr14             29565458 29565831 (23094401) C DNA8-25_DR        DNA                  (1711)   2256    1906  779219 *
  1707    8.1 23.8  0.8  chr14             29565545 29565842 (23094390) C SINE2-3_DR        SINE/tRNA-V-RTE         (1)    367       2  779220  
   275   17.4 11.5  1.0  chr14             29566117 29566203 (23094029) C DNAX-16_DR        DNA                    (79)    344     249  779221  
   238   21.9  4.7  0.0  chr14             29567716 29567779 (23092453) C EnSpm-7_DR        DNA/CMC-EnSpm        (1605)   9429    9363  779222  
   244   11.8  0.0  0.0  chr14             29567930 29567963 (23092269) + LTR-11_DR-I       LTR                       5     38     (5)  779223  
   207   21.2 17.9  1.3  chr14             29567964 29568030 (23092202) + LTR-11_DR-LTR     LTR                       1     78   (115)  779224  
   536   25.5  5.2  0.0  chr14             29568278 29568430 (23091802) + LTR-11_DR-LTR     LTR                       1    161    (32)  779225  
   216   27.7  1.0  5.3  chr14             29568516 29568614 (23091618) C TDR23             DNA                   (440)    707     613  779226  
  1281   11.6  3.9  2.7  chr14             29568615 29568870 (23091362) C L2-3_DRe          LINE/L2                 (6)   5062    4804  779227  
   283   18.7  0.0 12.6  chr14             29568838 29568935 (23091297) C TDR23             DNA                   (538)    609     523  779226 *
   474   16.8 10.9  6.4  chr14             29568962 29569126 (23091106) C TDR23             DNA                   (726)    421     250  779226  
  5104   11.9 24.2  1.5  chr14             29569359 29570463 (23089769) C hAT-N22B_DR       DNA/hAT-Ac             (23)   1356       4  779228  
   291   14.4  9.5  1.1  chr14             29571740 29571823 (23088409) + ASAT_CY           Satellite                 1     91   (171)  779229 *
  2469   14.7 10.4  0.8  chr14             29571822 29572424 (23087808) C hAT-N125_DR       DNA/hAT-Ac              (0)   1196     536  779230  
   353    9.2  6.4  2.5  chr14             29572427 29572504 (23087728) + Copia-25_DR-LTR   LTR/Gypsy?                1     81   (385)  779231 *
   835    9.7 10.7  1.0  chr14             29572478 29572664 (23087568) + Copia-25_DR-LTR   LTR/Gypsy?              262    466     (0)  779231  
  2877   12.5  8.2  0.7  chr14             29572665 29573163 (23087069) C hAT-N125_DR       DNA/hAT-Ac            (670)    526       1  779230  
   378   16.1  0.0  4.6  chr14             29573192 29573282 (23086950) + ASAT_CY           Satellite               127    213    (49)  779229  
  1278    6.9  4.4  1.4  chr14             29574874 29575079 (23085153) + EnSpm-N4_DR       DNA/CMC-EnSpm             1    212     (0)  779232  
  1856    8.1  7.7  4.7  chr14             29575421 29575730 (23084502) + piggyBac-N9_DR    DNA/PiggyBac            366    684   (507)  779233  
  1019   11.3  1.9  0.0  chr14             29575742 29575900 (23084332) + piggyBac-N9_DR    DNA/PiggyBac            871   1032   (159)  779234  
  4632   12.8  7.0  0.2  chr14             29575907 29576664 (23083568) + DNA-X-2_DR        DNA                       1    809     (7)  779235  
  3066   11.5 15.0  3.0  chr14             29576668 29577242 (23082990) C DNA-X-7_DR        DNA                     (4)    642       1  779236  
   656   16.5 10.1  1.9  chr14             29577253 29577400 (23082832) + piggyBac-N9_DR    DNA/PiggyBac           1031   1190     (1)  779237  
   207   18.7  6.2  1.5  chr14             29578508 29578572 (23081660) + DNA8-27_DR        DNA                     697    764   (116)  779238 *
   238   13.9  0.0  0.0  chr14             29578541 29578583 (23081649) + Zisupton-7_DR     DNA/Zisupton            928    970 (16112)  779239  
   643   11.4  0.8  8.6  chr14             29578915 29579039 (23081193) C hAT-N142B_DR      DNA/hAT?             (1821)    179      64  779240  
   210   17.1  0.0  0.0  chr14             29579699 29579712 (23080520) C EnSpm-N40_DR      DNA/CMC-EnSpm        (1982)   3412    3399  779241  
   401   18.4  0.0  0.0  chr14             29579713 29579788 (23080444) C hAT-N135_DR       DNA/hAT-Charlie         (0)    542     467  779242 *
   441   20.8  3.8 11.6  chr14             29579760 29579917 (23080315) C DNA2-16_DR        DNA                 (10849)   7202    7056  779243 *
  1138    2.3  0.0  0.0  chr14             29579787 29579917 (23080315) C HE2_DR            SINE/tRNA-V-RTE         (3)    360     230  779244 *
  1562   13.7 24.8  0.7  chr14             29579907 29580354 (23079878) C TDR25             DNA/hAT-Charlie        (55)    556       2  779245  
   770   19.2  0.0  0.0  chr14             29579918 29579944 (23080288) + Helitron-4_DR     RC/Helitron           16326  16483 (15385)  779246 *
   281   17.2  0.0  1.7  chr14             29581700 29581758 (23078474) + Mariner-10_DR     DNA/TcMar-Tc1             1     58  (1539)  779247 *
   870    8.8  5.6  4.4  chr14             29581750 29581927 (23078305) + Mariner-10_DR     DNA/TcMar-Tc1          1418   1597     (0)  779248  
   753   16.5  1.8  0.6  chr14             29581979 29582149 (23078083) + DNA-TA-2_DR       DNA/CMC-EnSpm            24    196     (0)  779249  
  1459   14.8 15.4  7.5  chr14             29583119 29583579 (23076653) + IS3EU-4_DR        DNA/IS3EU             11199  11693  (3336)  779250  
   701   15.8  5.5  3.2  chr14             29583697 29583879 (23076353) C DNA11TA1_DR       DNA/CMC-EnSpm           (1)    202      16  779251  
   205   12.5  7.5  0.0  chr14             29584294 29584333 (23075899) + hAT-N137_DR       DNA/hAT-Ac             3180   3222   (349)  779252  
  1190    9.6 12.8  0.0  chr14             29585458 29585665 (23074567) C TDR20             DNA/Merlin             (10)    296       4  779253  
   344   16.2  0.0 11.1  chr14             29586760 29586849 (23073383) C DNA2-13_DR        DNA                  (1371)   4527    4447  779254  
   257   26.9  3.4  2.5  chr14             29586880 29586997 (23073235) + Helitron-N5_DR    RC/Helitron            2433   2551  (6958)  779255  
   696    5.0  3.0  0.0  chr14             29587021 29587119 (23073113) + LTR-11_DR-LTR     LTR                      92    193     (0)  779256  
   385   28.9  6.9  5.8  chr14             29587349 29587738 (23072494) + MOSAT_DR          Satellite               790   1183   (904)  779257 *
   452    0.0  0.0  0.0  chr14             29587671 29587740 (23072492) + (TCTG)n           Simple_repeat             4     73     (0)  779258  
   204   20.9  0.0  4.2  chr14             29587773 29587822 (23072410) + Helitron-N5B_DR   RC/Helitron            1580   1627    (20)  779259  
  2585   12.7  3.8 16.0  chr14             29589014 29589677 (23070555) + Mariner-N34_DR    DNA/TcMar-ISRm11          4    597   (515)  779260  
  2132   13.4 31.1  3.2  chr14             29590783 29591344 (23068888) + DNA25TWA2_DR      DNA                       1    714    (88)  779261  
   431   18.3  0.0  0.0  chr14             29591345 29591426 (23068806) + hAT-N48_DR        DNA/hAT-Ac             1162   1243   (420)  779262  
  2199   15.1  2.6  0.5  chr14             29591477 29591856 (23068376) C DNA-N4_DR         DNA                   (654)    388       1  779263  
   204   24.3  8.6  0.0  chr14             29591957 29592026 (23068206) C L1-138_DR         LINE/L1               (699)    614     539  779264 *
  1250   19.4  0.6  5.1  chr14             29591971 29592317 (23067915) C DNA9-5_DR         DNA                  (1880)   3047    2716  779265  
   781   16.9  3.6  0.0  chr14             29592434 29592599 (23067633) C DNA11TA1_DR       DNA/CMC-EnSpm           (0)    203      32  779266  
   256    8.7  0.0  0.0  chr14             29592706 29592751 (23067481) + (TTCA)n           Simple_repeat             1     46     (0)  779267  
   410    5.0  0.0  0.8  chr14             29593885 29594005 (23066227) + (TTTA)n           Simple_repeat             4    123     (0)  779268  
   223   20.5  2.0  1.3  chr14             29594006 29594030 (23066202) + DNA-N26B_DR       DNA                     426    550   (604)  779269  
   804    9.0 41.4  2.4  chr14             29594069 29594317 (23065915) C hAT-N177B_DR      DNA/hAT-Tip100         (16)    948     625  779270 *
  1121   22.0  4.2  0.4  chr14             29594317 29594553 (23065679) + DNA-TA-5_DR       DNA/TcMar-Tigger        280    525   (433)  779271 *
  1166   16.8  4.0  0.0  chr14             29594359 29594560 (23065672) C TDR4              DNA                    (59)    242      33  779272  
  1949   15.6  7.9  8.1  chr14             29594574 29595193 (23065039) C hAT-N177B_DR      DNA/hAT-Tip100        (345)    619       1  779270  
   575   25.0  4.4  3.5  chr14             29594991 29595218 (23065014) + DNA-8-24_DR       DNA/hAT-Tip100          833   1062   (721)  779273 *
   228    9.6 10.4  1.7  chr14             29595311 29595416 (23064816) C hAT-N178B_DR      DNA/hAT-Ac           (1631)    252     138  779274  
   213   10.7  0.0  3.6  chr14             29595324 29595439 (23064793) C DNA-1-7_DR        DNA/PIF-Harbinger     (656)    782     671  779275 *
   470    1.5  0.0  0.0  chr14             29595343 29595477 (23064755) + (TTA)n            Simple_repeat             2    136     (0)  779276  
   261    1.8  1.8  0.0  chr14             29595428 29595484 (23064748) C DNA-6-N2_DR       DNA                   (793)   4263    4206  779277 *
   327    0.9  2.1  1.2  chr14             29595685 29595814 (23064418) + (TAAA)n           Simple_repeat             1    131     (0)  779278  
   232   22.3  3.7  3.7  chr14             29596579 29596685 (23063547) + CryptonV-3_DR     DNA/Crypton-V          7591   7697 (15756)  779279 *
   374   15.8 12.1  1.1  chr14             29596625 29596707 (23063525) + DNAX-16_DR        DNA                      65    156   (267)  779280  
   260   16.7  0.0  0.0  chr14             29596723 29596764 (23063468) + hAT-N75_DR        DNA/hAT-Charlie         392    433   (894)  779281  
  3651   13.2  7.2  2.4  chr14             29596772 29597408 (23062824) C HarbingerN6B_DR   DNA/PIF-Harbinger      (55)    667       1  779282  
  1602   13.7  0.4  1.3  chr14             29597410 29597646 (23062586) + DNA-3-6_DR        DNA/Zator?              305    539    (46)  779283  
  1170   14.8  1.6  3.8  chr14             29597673 29597917 (23062315) + CryptonV-N3_DR    DNA/Crypton-V         16289  16528  (4135)  779284  
   780   15.2  0.4 22.6  chr14             29597918 29597953 (23062279) + Mariner-1_DR      DNA/TcMar-Tc1          1279   1508     (0)  779285  
   395   13.0  1.3  1.3  chr14             29597956 29598033 (23062199) + DNAX-16_DR        DNA                     245    322   (101)  779286  
   203    2.9 35.3  0.0  chr14             29598097 29598130 (23062102) C DNAX-16_DR        DNA                   (377)     46       1  779287 *
   438    0.0  0.0  0.0  chr14             29598130 29598235 (23061997) + (TTAAA)n          Simple_repeat             3    108     (0)  779288  
  1674   12.5  2.3  1.1  chr14             29598236 29598494 (23061738) + HE1_DR1           SINE/tRNA-V-RTE          66    327    (75)  779289  
   219   12.5 17.5  0.0  chr14             29598468 29598507 (23061725) + CryptonV-N5_DR    DNA/Crypton-V          5779   5825 (18712)  779290 *
   239   15.4  1.5  4.5  chr14             29598988 29599055 (23061177) C hAT-N180_DR       DNA/hAT?              (249)    902     837  779291 *
   300   13.5  4.0  0.0  chr14             29599003 29599076 (23061156) + DNA-N43_DR        DNA/TcMar-Fot1          648    724   (330)  779292  
   228   14.5  1.4  2.9  chr14             29599015 29599085 (23061147) + EnSpm-N14_DR      DNA/CMC-EnSpm          3611   3680   (900)  779293 *
   208    9.4  9.4  0.0  chr14             29599506 29599537 (23060695) C Helitron-1N2_DR   RC/Helitron          (1671)    523     489  779294  
   571   18.3 11.9  2.5  chr14             29599583 29599767 (23060465) + Merlin-N3_DR      DNA/Merlin                1    202    (53)  779295  
  1924   14.6  4.6  0.0  chr14             29599778 29600105 (23060127) + HE1_DR1           SINE/tRNA-V-RTE           2    344    (58)  779296  
   507   22.7  2.5  0.0  chr14             29600007 29600125 (23060107) C Helitron-N4_DR    RC/Helitron           (568)    595     474  779297 *
   816   15.6  1.2  3.5  chr14             29600300 29600472 (23059760) + DNA11TA1B_DR      DNA/CMC-EnSpm            35    203     (0)  779298  
  1319   15.5  9.2 11.7  chr14             29601338 29601827 (23058405) C EnSpm-N21_DR      DNA/CMC-EnSpm           (0)    479       1  779299  
   918    9.1  8.6  0.5  chr14             29603002 29603188 (23057044) + EnSpm-N16_DR      DNA/CMC-EnSpm             1    202     (0)  779300  
   416   19.3  0.0  3.6  chr14             29603189 29603263 (23056969) C CryptonV-3_DR     DNA/Crypton-V        (6426)  17027   16956  779301 *
   720   10.6  0.0  0.0  chr14             29603195 29603298 (23056934) C DNA11TA1B_DR      DNA/CMC-EnSpm           (7)    196      93  779302  
  1219   12.3  0.0  0.0  chr14             29603299 29603484 (23056748) + HarbingerN7_DR    DNA/PIF-Harbinger         1    186   (292)  779303  
  3846   12.6  1.6  1.6  chr14             29603485 29604105 (23056127) C DIRS-1-LTR_DR     LTR/Ngaro               (1)    621       1  779304  
   272   32.4  2.7  2.7  chr14             29604106 29604186 (23056046) C DIRS-N3_DR        LTR/Ngaro            (5066)   1171    1091  779305 *
  1364   17.4  4.1  0.4  chr14             29604111 29604376 (23055856) + HarbingerN7_DR    DNA/PIF-Harbinger       203    478     (0)  779306  
   238   10.3  2.6  0.0  chr14             29604344 29604382 (23055850) + DNA2-13_DR        DNA                    1876   1915  (3983)  779307 *
   456   28.9  4.9  1.8  chr14             29604532 29604693 (23055539) C DNA9-3_DR         DNA/MULE-MuDR?       (1583)   9796    9630  779308 *
   503   26.8  1.4  0.0  chr14             29604561 29604698 (23055534) C HE1_DR1           SINE/tRNA-V-RTE       (261)    141       2  779309  
   435   26.1  3.8  2.5  chr14             29604569 29604589 (23055643) C CryptonV-N4_DR    DNA/Crypton-V        (4478)   9015    8948  779310 *
   532   23.4  0.9  0.0  chr14             29604590 29604700 (23055532) C DIRS-1E-LTR_DR    LTR/Ngaro             (373)    317     206  779311  
   524   13.4  0.0  3.1  chr14             29604699 29604798 (23055434) C DNA8-19_DR        DNA/Merlin            (208)     98       2  779312 *
   435   26.1  3.8  2.5  chr14             29604701 29604725 (23055507) C CryptonV-N4_DR    DNA/Crypton-V        (4478)   8947    8857  779310 *
   306   18.3  0.9 13.9  chr14             29604799 29604812 (23055420) C EnSpm-N59_DR      DNA/CMC-EnSpm?       (1838)   1831    1731  779313  
   628   12.6  1.0  1.0  chr14             29605017 29605120 (23055112) C DNA2-16_DR        DNA                  (9785)   8266    8163  779314 *
  2473   10.4  3.9  0.8  chr14             29605036 29605395 (23054837) C SINE2-4_DR        SINE/tRNA-V-RTE         (0)    371       1  779315  
   824   19.3  6.8  5.0  chr14             29605396 29605424 (23054808) + CryptonV-N4_DR    DNA/Crypton-V          7865   7897  (5596)  779316  
   466    4.3  0.0  2.9  chr14             29606353 29606424 (23053808) C DNA-6-N8_DR       DNA                     (0)   2308    2239  779317  
  4783    1.2  0.2  1.6  chr14             29606446 29607023 (23053209) + SINE3-1a          SINE/5S-Deu-L2            1    570     (0)  779318  
   624    9.0  8.0  1.8  chr14             29607024 29607182 (23053050) C DNA-6-N8_DR       DNA                    (64)   2244    2090  779317 *
  3512   14.5  1.5  1.2  chr14             29607181 29607780 (23052452) + DIRS-8B_DR        LTR/Ngaro              6700   7301    (12)  779319  
   539    7.6  0.0  1.3  chr14             29607780 29607859 (23052373) C TDR9              DNA                   (129)     79       1  779320 *
  2772    5.7  1.1  2.0  chr14             29607789 29608149 (23052083) C SINE2-3_DR        SINE/tRNA-V-RTE         (0)    368      11  779321  
   276   20.1  2.2  6.9  chr14             29609570 29609660 (23050572) C CryptonV-N3_DR    DNA/Crypton-V        (1809)  18854   18768  779322 *
   435   19.5  0.8  4.4  chr14             29609580 29609697 (23050535) C L2-1B_DR          LINE/L2                 (3)   1005     892  779323  
  2726   14.8  6.9  2.5  chr14             29609719 29610253 (23049979) + Harbinger-N30_DR  DNA/PIF-Harbinger?        1    558    (41)  779324  
   228    3.9  0.0  0.0  chr14             29610266 29610291 (23049941) + hAT-N191_DR       DNA/hAT?                  1     26  (2445)  779325  
  2152   13.8  0.5  1.4  chr14             29610316 29610683 (23049549) + hAT-N191_DR       DNA/hAT?                118    482  (1989)  779326  
   921   21.1  3.9  5.2  chr14             29610661 29610915 (23049317) C DIRS-4N1-LTR_DR   LTR/Ngaro             (102)    252       1  779327 *
   807   14.3  4.3  8.6  chr14             29610976 29611205 (23049027) C TDR24             DNA                    (51)    393     173  779328 *
  2089   14.8 13.5  0.2  chr14             29611204 29611610 (23048622) C L2-54_DR          LINE/L2               (170)   1240     780  779329  
   551   15.8  2.6  0.0  chr14             29612203 29612316 (23047916) C ASAT_CY           Satellite             (105)    157      41  779330  
   204   22.8 19.4  3.9  chr14             29612219 29612327 (23047905) + hAT-N202_DR       DNA/hAT-Tip100          728    886   (999)  779331 *
   204   20.0  0.0  0.0  chr14             29612328 29612362 (23047870) + Mariner-N31_DR    DNA/TcMar-Tc1           440    474    (66)  779332  
   204   22.8 19.4  3.9  chr14             29612363 29612373 (23047859) + hAT-N202_DR       DNA/hAT-Tip100          887    905   (980)  779331 *
   269   19.1  4.8 12.8  chr14             29612365 29612381 (23047851) C MuDR-2_DR         DNA/MULE-MuDR        (3662)  20271   20198  779333  
   356    9.4  7.5  0.0  chr14             29612392 29612444 (23047788) + DIRS-1F-LTR_DR    LTR/Ngaro               209    265   (420)  779334  
   277   20.6  5.7  2.8  chr14             29612393 29612462 (23047770) C DNA7-N2_DR        DNA/hAT-hAT6          (314)   1700    1629  779335 *
   281   11.6  0.0  5.8  chr14             29612464 29612518 (23047714) + TDR17B            DNA/Sola-1              355    406  (1140)  779336 *
  1473   18.2 14.2  5.7  chr14             29612509 29613219 (23047013) + TDR17B            DNA/Sola-1              778   1545     (1)  779337  
  1051    6.4  3.2  0.0  chr14             29613221 29613376 (23046856) C TDR7              DNA                   (380)    161       1  779338  
   232   27.9  4.4  0.0  chr14             29614643 29614710 (23045522) + DNA-N44_DR        DNA/Kolobok-T2          284    354   (178)  779339  
   530   11.7 23.4  0.0  chr14             29614819 29614929 (23045303) + Mariner-N1_DR     DNA/TcMar                 2    138   (132)  779340  
  2770   14.9  5.8 28.3  chr14             29614934 29615953 (23044279) C hAT-28N1_DR       DNA/hAT-Charlie        (13)   1299     459  779341  
  1051   16.4  4.7  0.0  chr14             29615956 29616168 (23044064) C DNA-8-3_DR        DNA/P                 (940)    223       1  779342  
  3466   10.7 29.6  0.7  chr14             29616169 29617068 (23043164) + DNA-1-7_DR        DNA/PIF-Harbinger       164   1322   (116)  779343  
   300   10.2  4.1  0.0  chr14             29617066 29617114 (23043118) C Mariner-N1_DR     DNA/TcMar             (204)     66      16  779344 *
   205   22.2  0.0  8.5  chr14             29618346 29618409 (23041823) C Dada-tL_DR        DNA/Dada             (3163)   7244    7186  779345 *
   687   20.4  0.7  0.7  chr14             29618369 29618521 (23041711) C DNA-TA-4_DR       DNA/TcMar            (5093)   4702    4550  779346 *
  2691    8.3  0.0  0.8  chr14             29618417 29618781 (23041451) C HE2_DR            SINE/tRNA-V-RTE         (0)    363       2  779347  
   418   27.4  0.0  0.0  chr14             29618782 29618830 (23041402) C DNA8-9_DR         DNA/hAT-Ac            (640)    811     763  779348  
   322   14.0  0.0  0.0  chr14             29618781 29618837 (23041395) + (CAT)n            Simple_repeat             1     57     (0)  779349 *
   216   22.0  0.0  0.0  chr14             29618789 29618847 (23041385) + DNA-6-N2_DR       DNA                     786    844  (4212)  779350 *
   657   17.1  0.0  0.8  chr14             29618876 29618993 (23041239) + TC1DR3            DNA/TcMar-Tc1             1    117  (1108)  779351  
  2532    4.4  0.3  0.6  chr14             29618994 29619315 (23040917) + DNA8-4B_DR        DNA/hAT-Charlie           1    321     (0)  779352  
  6019    9.9  7.4  0.1  chr14             29619316 29620205 (23040027) + TC1DR3            DNA/TcMar-Tc1           110   1064   (161)  779353  
   333    7.3  0.0  0.0  chr14             29620200 29620240 (23039992) + TC1DR3B           DNA/TcMar-Tc1           842    882     (7)  779354 *
   206    9.7  3.2  0.0  chr14             29620217 29620247 (23039985) C DNA8-26_DR        DNA                  (2994)   1536    1505  779355 *
  2091   17.1  5.9  0.0  chr14             29621568 29621941 (23038291) C DNA21TA1_DR       DNA/TcMar-Tc1         (143)    396       1  779356  
  1954   11.2 27.5  1.5  chr14             29621954 29622426 (23037806) C EnSpm-N8_DR       DNA/CMC-EnSpm          (68)    594       1  779357  
   344   12.2  1.4  0.0  chr14             29623208 29623281 (23036951) + ENSPM-6_DR        DNA/CMC-EnSpm         14836  14910 (17706)  779358  
   315   14.9  0.0  0.0  chr14             29623226 29623299 (23036933) + Polinton-4_DR     DNA/Maverick          17124  17197  (3090)  779359 *
  1447    8.9  3.8  0.8  chr14             29624234 29624472 (23035760) C TDR17             DNA/Sola-1              (1)    247       2  779360  
   227   16.0  2.0  2.0  chr14             29624440 29624490 (23035742) C Nimb-4_DR         LINE/I               (8779)    882     832  779361 *
   531   19.8  5.7  2.3  chr14             29625234 29625357 (23034875) C hAT-N88_DR        DNA/hAT-Ac              (0)    582     455  779362  
   267   16.1  0.0  3.6  chr14             29625399 29625456 (23034776) C hAT-N88_DR        DNA/hAT-Ac            (262)    320     265  779362  
  2913   11.5  1.4  0.7  chr14             29625476 29625912 (23034320) C DNA-TA-5_DR       DNA/TcMar-Tigger        (0)    958     519  779363  
  2487    9.3  2.5  3.9  chr14             29625913 29626360 (23033872) + HATN10_DR         DNA/hAT-Ac                1    442    (13)  779364  
  2093   11.9 13.7  0.0  chr14             29626363 29626698 (23033534) C DNA-TA-5_DR       DNA/TcMar-Tigger      (450)    508     127  779363  
   532   19.9  5.4  1.3  chr14             29626722 29626869 (23033363) C hAT-N88_DR        DNA/hAT-Ac            (367)    215      62  779362  
   247   32.1  1.8  0.9  chr14             29627084 29627193 (23033039) C CryptonV-2_DR     DNA/Crypton-V       (20963)    848     738  779365  
  3828   14.1  1.4  2.0  chr14             29628211 29628862 (23031370) C HarbingerN1_DR    DNA/PIF-Harbinger       (2)    648       1  779366  
   213    3.7  0.0  0.0  chr14             29629018 29629044 (23031188) + Gypsy75-I_DR      LTR/Gypsy                 1     27  (6460)  779367  
  3008    8.3  1.9  0.9  chr14             29629868 29630291 (23029941) C TE-X-2_DR         Unknown                 (0)    428       1  779368  
   742   17.7  9.3  2.5  chr14             29631867 29632080 (23028152) C hAT-N121_DR       DNA/hAT-Ac             (87)    898     655  779369 *
  1148   12.9 26.1  0.3  chr14             29632080 29632336 (23027896) C hAT-N121_DR       DNA/hAT-Ac            (469)    516     194  779369  
   398   16.9  0.0  0.6  chr14             29632433 29632593 (23027639) + A-rich            Low_complexity            3    162     (0)  779370 *
  1649   12.4  5.0  0.7  chr14             29632581 29632857 (23027375) C L2-5_DRe          LINE/L2                 (0)   2227    1939  779371  
   628   13.1  2.4  4.0  chr14             29633368 29633494 (23026738) + Kolobok-N11_DR    DNA/Kolobok-T2            6    130   (341)  779372  
  1156   16.3 10.8  6.7  chr14             29633691 29634051 (23026181) + Kolobok-N11_DR    DNA/Kolobok-T2           90    464     (7)  779373  
   222   18.9  1.9  1.9  chr14             29634015 29634068 (23026164) + hAT-N89_DR        DNA/hAT-Ac             1369   1422   (436)  779374 *
   235   17.1  0.0  0.0  chr14             29634956 29634966 (23025266) + DNA8-26_DR        DNA                    1495   1505  (3025)  779375  
  7284    9.4 10.2  1.0  chr14             29634967 29636088 (23024144) + TC1DR3            DNA/TcMar-Tc1             1   1225     (0)  779376  
   201   19.1  0.0  0.0  chr14             29637021 29637062 (23023170) C hAT-N126D_DR      DNA/hAT-Ac             (53)    561     520  779377  
   473   27.5  1.3  2.0  chr14             29637160 29637187 (23023045) + SAT-10_DR         Satellite              1295   1445   (153)  779378  
   546   22.1  0.8  1.6  chr14             29637188 29637311 (23022921) + TE-X-16_DR        DNA/Crypton-A             8    130   (223)  779379  
   290   16.0  6.7  0.0  chr14             29637340 29637414 (23022818) + DNA8-25_DR        DNA                    1060   1139  (2828)  779380 *
   961    8.7  2.6  3.3  chr14             29637351 29637504 (23022728) C CryptonV-N3_DR    DNA/Crypton-V        (1815)  18848   18696  779381  
   289   20.1 10.7  5.5  chr14             29637637 29637757 (23022475) C hAT-N126B_DR      DNA/hAT-Ac            (271)    329     203  779382 *
  1256   23.3  5.3  4.5  chr14             29637743 29637757 (23022475) C DNA6-6_DR         DNA                  (4074)   7207    7107  779383  
  2118   14.7  0.0  0.0  chr14             29637758 29638083 (23022149) + HE1_DR1           SINE/tRNA-V-RTE           2    327    (75)  779384  
  1070   26.5 19.9  1.4  chr14             29637809 29638337 (23021895) + Helitron-2_DR     RC/Helitron           23049  23673  (3739)  779385 *
  1256   23.3  5.3  4.5  chr14             29638084 29638120 (23022112) C DNA6-6_DR         DNA                  (4074)   7106    6827  779383  
  1013    7.5  0.0  2.8  chr14             29638215 29638365 (23021867) C ERV1-N3-I_DR      LTR/ERV1              (857)   3734    3579  779386  
   225   20.3  5.1  5.1  chr14             29638309 29638386 (23021846) C CATCH2LTR_DR      LTR/Pao               (109)    716     639  779387 *
   976   24.4  8.1  5.1  chr14             29638355 29638957 (23021275) C ERV1-N11_DR-LTR   LTR/ERV1              (698)    671      83  779388  
   444   18.6 14.8  2.9  chr14             29639056 29639210 (23021022) C hAT-N126B_DR      DNA/hAT-Ac            (427)    173       1  779382  
  3074   10.9 10.7  3.5  chr14             29639606 29640184 (23020048) C hAT-N60_DR        DNA/hAT-Ac              (0)   1505     887  779389  
   260   25.4  5.1  3.3  chr14             29640106 29640223 (23020009) + hAT-N50B_DR       DNA/hAT-Ac              256    375   (373)  779390 *
  1461   13.2  0.0  0.0  chr14             29640177 29640395 (23019837) C Harbinger-N31_DR  DNA/PIF-Harbinger      (66)    619     401  779391  
   859   15.0 22.8  0.0  chr14             29640392 29640584 (23019648) C Harbinger-N31_DR  DNA/PIF-Harbinger     (448)    237       1  779391 *
  3546    7.3  9.8  1.6  chr14             29640601 29641184 (23019048) C hAT-N60_DR        DNA/hAT-Ac            (874)    631       1  779389  
   244   16.1  3.5  4.8  chr14             29641641 29641725 (23018507) C Polinton-1_DR     DNA/Maverick          (706)  17779   17696  779392 *
   317   17.9  0.0  1.3  chr14             29641652 29641730 (23018502) + Polinton-4N1_DR   DNA/Maverick           4706   4783  (5653)  779393  
   210   18.5  9.8  1.1  chr14             29641658 29641739 (23018493) C Gypsy-23-LTR_DR   LTR/Gypsy             (576)    640     552  779394 *
   339   14.4  5.5  1.1  chr14             29641667 29641757 (23018475) + Zisupton-7_DR     DNA/Zisupton           4638   4732 (12350)  779395  
  1124    2.4  0.0  0.0  chr14             29642396 29642560 (23017672) + (TTAG)n           Simple_repeat             4    168     (0)  779396  
  1571    9.9  7.1 11.1  chr14             29642602 29642977 (23017255) + CR1-54_DR         LINE/L2                 444    793    (10)  779397  
   300   17.4  0.0  3.3  chr14             29642995 29643089 (23017143) C Helitron-N3B_DR   RC/Helitron          (1436)   5168    5077  779398  
   299   14.2  1.7  2.7  chr14             29643003 29643117 (23017115) + EnSpm-N37_DR      DNA/CMC-EnSpm          4241   4338  (2309)  779399 *
   319   10.7  4.8  0.0  chr14             29643023 29643106 (23017126) + Zisupton-3_DR     DNA/Zisupton           7110   7197   (758)  779400  
   218   18.5  1.8  1.8  chr14             29643087 29643141 (23017091) + Kolobok-N10C_DR   DNA/Kolobok             239    293    (51)  779401 *
   309    8.7  1.2  4.2  chr14             29643107 29643128 (23017104) + CryptonV-N5_DR    DNA/Crypton-V         15264  15321  (9216)  779402  
   317    3.8  0.0  0.0  chr14             29643331 29643409 (23016823) C DNA-1-7_DR        DNA/PIF-Harbinger     (693)    745     667  779403  
   233    0.0  0.0  0.0  chr14             29643496 29643565 (23016667) + (TTTA)n           Simple_repeat             1     70     (0)  779404  
  6010   13.2  5.8  4.3  chr14             29644155 29645292 (23014940) C Harbinger-4N1B_DR DNA/PIF-Harbinger       (0)   1163      10  779405  
   213   15.0  0.0  0.0  chr14             29645332 29645371 (23014861) C TDR7              DNA                   (111)    430     391  779406  
   211    6.8  5.1  0.0  chr14             29645499 29645557 (23014675) + Merlin-1_DR       DNA/Merlin             8060   8121  (2406)  779407  
   281   23.7  5.6  5.6  chr14             29645638 29645780 (23014452) C TDR7              DNA                   (346)    195      53  779406  
  1093    4.1  0.0  0.0  chr14             29646440 29646681 (23013551) + (TAGA)n           Simple_repeat             1    242     (0)  779408  
   577   22.6 17.2  0.5  chr14             29646474 29646701 (23013531) + Polinton-4_DR     DNA/Maverick          12410  12657  (7630)  779409 *
  1055   19.8  8.8 11.2  chr14             29646947 29647366 (23012866) + EnSpm-N22_DR      DNA/CMC-EnSpm           682   1092   (429)  779410  
   364    6.5  0.0  0.0  chr14             29647770 29647815 (23012417) C DNA-8-3_DR        DNA/P                (1117)     46       1  779411  
   894   14.6  6.5  4.2  chr14             29647816 29648000 (23012232) + hAT-N4C_DR        DNA/hAT-Charlie           6    194     (1)  779412  
   219   15.0  0.0  0.0  chr14             29648026 29648065 (23012167) + DNA8-19_DR        DNA/Merlin              256    295    (11)  779413  
   237   33.3  1.1  0.0  chr14             29648643 29648732 (23011500) + Rex1-31_DRe       LINE/Rex-Babar         3025   3115   (418)  779414 *
   285   22.2  1.4  0.0  chr14             29648653 29648724 (23011508) C EnSpm-9_DR        DNA/CMC-EnSpm        (7628)    992     920  779415 *
   365   25.5  0.0  0.0  chr14             29648663 29648756 (23011476) + Zisupton-6_DR     DNA/Zisupton           1086   1179 (20937)  779416 *
   486   17.5  0.0  6.4  chr14             29648677 29648792 (23011440) + IS3EU-4_DR        DNA/IS3EU             14104  14212   (817)  779417  
   202   27.1  2.1  1.0  chr14             29648710 29648806 (23011426) C EnSpm-N36B_DR     DNA/CMC-EnSpm         (284)   3132    3035  779418 *
   206   33.4  0.0  4.2  chr14             29648725 29648748 (23011484) C Polinton-4_DR     DNA/Maverick         (3078)  17205   17114  779419  
  1077    8.7 12.2  0.0  chr14             29649069 29649240 (23010992) + Kolobok-1N1_DR    DNA/Kolobok-T2            1    193  (1230)  779420 *
  3700    7.7  3.4  6.6  chr14             29649240 29649865 (23010367) + LOOPERN3_DR       DNA/Kolobok-T2          405   1011     (0)  779421  
   263   19.1 13.2  0.0  chr14             29650755 29650822 (23009410) C LOOPERN4_DR       DNA/Kolobok-T2         (11)    906     830  779422 *
   265   19.1  0.0  0.0  chr14             29650789 29650835 (23009397) + Kolobok-N11_DR    DNA/Kolobok-T2           55    101   (370)  779423  
   365   20.1 26.0  0.0  chr14             29650841 29650994 (23009238) C EnSpm-N21_DR      DNA/CMC-EnSpm           (2)    477     284  779424  
  4067   16.3 13.6  2.1  chr14             29651081 29652152 (23008080) + DNA8-17_DR        DNA/hAT-Tip100          115   1307   (506)  779425  
   716   12.6 13.7  2.8  chr14             29652140 29652270 (23007962) + DNA8-17_DR        DNA/hAT-Tip100         1667   1811     (2)  779426 *
   206   10.1  0.0  3.4  chr14             29653550 29653556 (23006676) + (TTA)n            Simple_repeat             1     29    (60)  779427  
   218    8.3  2.7  2.7  chr14             29653557 29653630 (23006602) C hAT-N178B_DR      DNA/hAT-Ac           (1675)    208     135  779428 *
   431   20.7  1.5  5.7  chr14             29653569 29653850 (23006382) C Polinton-1_DR     DNA/Maverick          (606)  17879   17599  779429  
   206   10.1  0.0  3.4  chr14             29653631 29653641 (23006591) + (TTA)n            Simple_repeat            30     89     (0)  779427 *
   445   18.1  0.0  3.5  chr14             29653698 29653846 (23006386) C Gypsy-31-LTR_DR   LTR/Gypsy             (770)    184      41  779430 *
   724   12.8  2.2  1.2  chr14             29653717 29653733 (23006499) C Zisupton-6_DR     DNA/Zisupton        (12631)   9485    9457  779431  
   639   19.4  0.6  0.6  chr14             29653734 29653894 (23006338) + Zisupton-7_DR     DNA/Zisupton          11392  11552  (5530)  779432  
   249   24.7  0.5  6.5  chr14             29653766 29653977 (23006255) + Penelope-1_DR     LINE/Penelope            61    260  (4186)  779433 *
   218   26.3  0.0  5.8  chr14             29653847 29653875 (23006357) + L1-82_DR          LINE/L1                5599   5766   (244)  779434 *
   724   12.8  2.2  1.2  chr14             29653895 29653970 (23006262) C Zisupton-6_DR     DNA/Zisupton        (12631)   9456    9321  779431  
   221   16.7 20.8  0.0  chr14             29654094 29654141 (23006091) + L2-52_DR          LINE/L2                1061   1118   (434)  779435 *
   651   27.3  4.3  0.8  chr14             29654106 29654135 (23006097) C hAT-N22B_DR       DNA/hAT-Ac            (343)   1036     797  779436  
  1308   13.4  1.0  0.5  chr14             29654136 29654337 (23005895) C hATN-28_DRe       DNA/hAT-Charlie         (0)    203       1  779437  
  1963   11.4 11.6  0.7  chr14             29654338 29654711 (23005521) + L2-57_DR          LINE/L2                 628   1043     (0)  779438  
  2234   11.7  1.7  3.4  chr14             29654759 29655120 (23005112) + DNA8-17_DR        DNA/hAT-Tip100         1308   1663   (150)  779439  
   787   16.8  1.0  6.4  chr14             29654956 29655152 (23005080) C MuDR-2_DR         DNA/MULE-MuDR        (4908)  19025   18839  779440 *
   738   19.6 10.6  1.7  chr14             29654988 29655205 (23005027) + EnSpm-N37_DR      DNA/CMC-EnSpm           333    569  (6078)  779441 *
   283   17.1  0.0  0.0  chr14             29655133 29655214 (23005018) C DNA-1-7_DR        DNA/PIF-Harbinger     (670)    768     687  779442 *
   520   21.2  9.2  5.3  chr14             29655189 29655352 (23004880) C SINE2-1B_DR       SINE/tRNA              (21)    177       8  779443  
   275    4.0  1.9  5.9  chr14             29655710 29655762 (23004470) + HATN11_DR         DNA/hAT-hobo            711    761   (166)  779444  
   274    5.7  0.0  0.0  chr14             29655717 29655769 (23004463) + Helitron-N3_DR    RC/Helitron            2720   2772   (244)  779445 *
   254    5.4  0.0  0.0  chr14             29655725 29655780 (23004452) C hAT-N36_DR        DNA/hAT              (1504)    236     181  779446 *
   236    7.6  1.5  0.0  chr14             29655727 29655792 (23004440) C hAT-30N1_DR       DNA/hAT-Ac            (657)   1376    1310  779447 *
  2038   15.4  5.8  0.8  chr14             29656327 29656685 (23003547) C HE1_DR1           SINE/tRNA-V-RTE        (25)    377       1  779448  
   288   25.1  7.4  9.6  chr14             29656524 29656610 (23003622) C DNAX-23_DR        DNA                  (2372)   9429    9271  779449 *
   387   22.5  2.2  2.2  chr14             29656611 29656701 (23003531) + DNA8-10_DR        DNA/hAT-Ac             2739   2829  (1189)  779450 *
   445   13.8  2.4  6.1  chr14             29656622 29656706 (23003526) + DNA7-N2_DR        DNA/hAT-hAT6           1638   1719   (295)  779451  
   288   25.1  7.4  9.6  chr14             29656707 29656726 (23003506) C DNAX-23_DR        DNA                  (2372)   9270    9231  779449  
   240   11.9  2.4  0.0  chr14             29656935 29656976 (23003256) C Mariner-N31_DR    DNA/TcMar-Tc1          (61)    479     437  779452  
   454   14.0  2.3  2.3  chr14             29657023 29657110 (23003122) C Kolobok-N10B_DR   DNA/Kolobok             (0)    271     184  779453  
  4808    7.7 18.5  0.6  chr14             29657140 29657932 (23002300) C TDR2              DNA/TcMar-Tc1           (3)    934       1  779454  
   667   13.3  0.9  0.9  chr14             29657940 29658053 (23002179) C Kolobok-N10B_DR   DNA/Kolobok           (157)    114       1  779453  
   389   24.4  4.6  0.0  chr14             29658054 29658070 (23002162) C DNA2-8_DR         DNA/CMC-EnSpm        (1686)   2721    2585  779455  
   244   28.7  1.0  1.0  chr14             29658071 29658172 (23002060) + Kolobok-N10_DR    DNA/Kolobok             195    296   (347)  779456  
   795   15.1  3.3  9.5  chr14             29658370 29658581 (23001651) + DNA11TA1_DR       DNA/CMC-EnSpm             4    203     (0)  779457  
   202   14.7  0.0  0.0  chr14             29658564 29658597 (23001635) C L1-15_DR          LINE/L1-Tx1          (3126)   2398    2365  779458 *
   259   15.5  4.9  4.9  chr14             29658720 29658780 (23001452) + ANGEL             DNA/Kolobok             233    293    (16)  779459  
   232   19.1 11.1  1.0  chr14             29659717 29659806 (23000426) + EnSpm-N48B_DR     DNA/CMC-EnSpm          5358   5456  (1503)  779460 *
  1071    6.3  0.0  0.0  chr14             29659746 29659774 (23000458) + (TAGA)n           Simple_repeat             1     92   (264)  779461  
   743   13.8  0.0  0.0  chr14             29659775 29660022 (23000210) + (TGGA)n           Simple_repeat             1    248     (0)  779462  
   351   16.7 31.7  0.0  chr14             29659887 29660107 (23000125) + Polinton-4_DR     DNA/Maverick          12410  12700  (7587)  779463 *
   701    9.2  0.8  0.0  chr14             29660012 29660131 (23000101) C MOSAT_DR          Satellite             (888)   1199    1079  779464 *
  1071    6.3  0.0  0.0  chr14             29660023 29660101 (23000131) + (TAGA)n           Simple_repeat            93    356     (0)  779461  
  3855   13.5  7.6  7.0  chr14             29660106 29661079 (22999153) + hAT-N107_DR       DNA/hAT-Ac               47   1007     (1)  779465  
   998   17.4  0.0  1.4  chr14             29661081 29661338 (22998894) + (TGGA)n           Simple_repeat             1    254     (0)  779466  
   292   23.0 17.2  0.0  chr14             29661573 29661659 (22998573) + HarbingerN6_DR    DNA/PIF-Harbinger        32    133   (260)  779467  
   428   23.0  4.6  3.0  chr14             29661697 29661826 (22998406) + HarbingerN6_DR    DNA/PIF-Harbinger       261    392     (1)  779468  
   757   12.6  5.4  1.5  chr14             29662940 29663068 (22997164) C hAT-N42_DR        DNA/hAT-Ac              (0)    713     580  779469  
   609   15.8  0.0 22.1  chr14             29663078 29663248 (22996984) + TDR8D             DNA                      92    231   (448)  779470  
  4133    6.9  3.0  3.3  chr14             29663251 29663851 (22996381) + TE-X-1B_DR        DNA                     803   1401     (8)  779471  
  2337   14.4 23.1  3.0  chr14             29663590 29664226 (22996006) + Merlin-1_DR       DNA/Merlin             1288   2048  (8479)  779472 *
  1553   15.2  2.5  1.8  chr14             29664230 29664511 (22995721) + TDR8D             DNA                     396    679     (0)  779473  
  1600   14.7  7.1  1.0  chr14             29664512 29664788 (22995444) C hAT-N42C_DR       DNA/hAT-Ac            (423)    294       1  779474  
  2478    7.2  0.6  0.0  chr14             29665510 29665842 (22994390) C EnSpm-N6_DR       DNA/CMC-EnSpm?          (0)    346      12  779475  
   363   11.5  0.8  7.0  chr14             29665879 29666000 (22994232) C CryptonV-2_DR     DNA/Crypton-V       (15828)   5983    5869  779476 *
   490   13.8  0.0  2.3  chr14             29665909 29666041 (22994191) C Helitron-N3B_DR   RC/Helitron          (4095)   2509    2380  779477 *
   551    3.4  3.4  0.0  chr14             29665925 29666042 (22994190) + EnSpm-N2_DR       DNA/CMC-EnSpm          2967   3088   (927)  779478  
   541   10.6  0.8  1.5  chr14             29666043 29666058 (22994174) + ZFERV-2-I_DR      LTR/ERV1                778    910  (9654)  779479  
  3388   14.9  8.0  2.1  chr14             29666264 29666940 (22993292) + DNA-1-11_DR       DNA                       1    716     (8)  779480  
   493   15.5  4.1  0.0  chr14             29666856 29666952 (22993280) C hAT-N35B_DR       DNA/hAT-Ac            (345)   1267    1167  779481 *
   600   32.0  5.6  0.3  chr14             29667200 29667469 (22992763) + HarbingerN6_DR    DNA/PIF-Harbinger        44    327    (66)  779482  
  2109   11.7  2.3 10.3  chr14             29668825 29669223 (22991009) + HE1_DR1           SINE/tRNA-V-RTE           2    371    (31)  779483  
  1702   18.5  3.4 11.6  chr14             29669224 29669261 (22990971) C EnSpm-15_DR       DNA/CMC-EnSpm        (2086)   9299    8956  779484  
   842    9.0  0.8  0.0  chr14             29670056 29670174 (22990058) + LOOPERN5_DR       DNA/Kolobok-T2            1    120  (1117)  779485  
  4645    3.0  0.0  0.2  chr14             29670175 29670714 (22989518) C DNA21TA1_DR       DNA/TcMar-Tc1           (0)    539       1  779486  
  6486   11.4  4.0  5.2  chr14             29670716 29671847 (22988385) + LOOPERN5_DR       DNA/Kolobok-T2          117   1235     (2)  779487  
   719   27.2  5.9  0.0  chr14             29673703 29673904 (22986328) C DNA2-7_DR         DNA                  (4076)   5574    5361  779488 *
   891   21.4  0.0  1.3  chr14             29673754 29673914 (22986318) + Harbinger-8N2_DR  DNA/PIF-Harbinger        54    212   (336)  779489  
  1974   15.7  4.0  3.0  chr14             29673929 29673963 (22986269) + DNA6-6_DR         DNA                    4162   4468  (6813)  779490  
  2465   10.4  2.0  0.8  chr14             29673964 29674320 (22985912) + SINE2-4_DR        SINE/tRNA-V-RTE           8    368     (3)  779491  
   320   15.3  7.5  8.7  chr14             29674254 29674346 (22985886) C hAT-N142B_DR      DNA/hAT?             (1214)    786     695  779492 *
  1279   17.1  0.0  3.7  chr14             29674355 29674569 (22985663) + Harbinger-8N2_DR  DNA/PIF-Harbinger         1    207   (341)  779493  
  2079   21.0  6.9 11.6  chr14             29674570 29675350 (22984882) + Gypsy-233_DR-LTR  LTR/Gypsy                 1    748     (0)  779494  
  1609   14.8 11.2  2.7  chr14             29675351 29675655 (22984577) + Harbinger-8N2_DR  DNA/PIF-Harbinger       219    548     (0)  779495  
   689   17.8  5.4  1.3  chr14             29676721 29676868 (22983364) C Kolobok-N6_DR     DNA/Kolobok-T2?       (241)    226      73  779496  
  1759   14.9 37.7  2.4  chr14             29676883 29677444 (22982788) C DNA-3-5_DR        DNA                     (0)   1074     319  779497  
  1892   10.5 24.2  0.2  chr14             29677447 29677922 (22982310) C hAT-N25_DR        DNA/hAT-Ac              (0)    829     240  779498  
   987   17.1 28.9  0.3  chr14             29678010 29678262 (22981970) C Harbinger-8N2_DR  DNA/PIF-Harbinger     (198)    350      26  779499  
   771   12.5 29.8  0.9  chr14             29678190 29678367 (22981865) C hAT-N25_DR        DNA/hAT-Ac            (598)    231       3  779498 *
  1543   11.7  3.6  4.4  chr14             29678370 29678646 (22981586) C DNA-3-5_DR        DNA                   (750)    324      50  779497  
   269   14.3  0.0  0.0  chr14             29678649 29678690 (22981542) C hAT-N38_DR        DNA/hAT-hAT6           (86)    943     902  779500  
   800   13.4  5.7  7.5  chr14             29678700 29678876 (22981356) C hAT-N38_DR        DNA/hAT-hAT6          (435)    594     421  779500  
   627    4.9  0.0  0.0  chr14             29678875 29678955 (22981277) C hAT-N38_DR        DNA/hAT-hAT6          (948)     81       1  779500 *
   288   16.0  3.8  5.1  chr14             29678888 29678966 (22981266) + hAT-N117_DR       DNA/hAT-Tip100         1286   1363  (1294)  779501 *
   455   13.6 46.0  0.4  chr14             29679929 29680113 (22980119) C Harbinger-N23_DR  DNA/PIF-Harbinger       (0)    437     169  779502  
  4247   14.5 12.3  7.2  chr14             29680355 29681444 (22978788) C TDR8              DNA/PIF-Harbinger      (41)   1114       3  779503  
   210   26.6  6.2  0.0  chr14             29681389 29681409 (22978823) + Helitron-4_DR     RC/Helitron           12621  12686 (19180)  779504 *
   271   12.2  0.0  0.0  chr14             29681410 29681450 (22978782) + Merlin-2_DR       DNA/Merlin             4786   4826  (9095)  779505  
   446   14.7 32.2  0.0  chr14             29683356 29683498 (22976734) + hAT-N94_DR        DNA/hAT-Charlie         635    823   (248)  779506  
  1931   13.3  9.4  0.0  chr14             29683515 29683853 (22976379) C TDR17B            DNA/Sola-1            (771)    775     405  779507  
  1189   19.1 13.7  2.5  chr14             29683565 29683892 (22976340) + Helitron-2_DR     RC/Helitron           23049  23412  (4000)  779508 *
   596   19.9 11.8  7.1  chr14             29683855 29684124 (22976108) C ANGEL             DNA/Kolobok            (18)    291      10  779509 *
   200    7.5  1.5  0.0  chr14             29684116 29684182 (22976050) C Mariner-N5_DR     DNA/TcMar            (8547)    422     355  779510 *
  1380    8.8  0.5  2.6  chr14             29684305 29684503 (22975729) C hAT-N66B_DR       DNA/hAT-Charlie         (0)    195       1  779511  
   243   13.5 18.0  2.9  chr14             29684922 29684982 (22975250) C Mariner-N7_DR     DNA/TcMar               (1)    260     191  779512  
   205   21.1  1.7  1.7  chr14             29684959 29685016 (22975216) C Mariner-N2_DR     DNA/TcMar             (150)   3816    3759  779513 *
   236   11.1  0.0  0.0  chr14             29685316 29685351 (22974881) + TDR13D            DNA                       8     43   (719)  779514  
   298   20.7  0.0  0.0  chr14             29685380 29685437 (22974795) + HATN8_DR          DNA/Zisupton             25     82   (173)  779515  
   313   24.7  1.3  0.0  chr14             29685439 29685515 (22974717) + TDR13D            DNA                     685    762     (0)  779516  
   385   13.3  1.7  0.0  chr14             29685627 29685686 (22974546) + TDR13D            DNA                     441    501   (261)  779517 *
   522   21.8  2.7  4.4  chr14             29685659 29685820 (22974412) + SAT-18_DR         Satellite                 1    159  (3090)  779518 *
   931   13.1  0.7  0.7  chr14             29685710 29685855 (22974377) + TDR13D            DNA                     617    762     (0)  779519  
   207    7.7  5.0  2.4  chr14             29686099 29686138 (22974094) C CryptonV-N2_DR    DNA/Crypton-V        (3009)  13629   13589  779520  
   437    9.5  0.0  4.7  chr14             29686370 29686383 (22973849) C Kolobok-1_DR      DNA/Kolobok-T2       (3344)   2959    2854  779521  
   445    6.2  2.1  0.0  chr14             29686384 29686480 (22973752) C MuDR-2_DR         DNA/MULE-MuDR        (7476)  16457   16359  779522 *
   681    3.3  0.0  1.0  chr14             29686398 29686509 (22973723) + DNA8-10_DR        DNA/hAT-Ac             1596   1706  (2312)  779523  
   337   11.1  7.4  3.2  chr14             29686510 29686540 (22973692) C hAT-N187_DR       DNA/hAT-Charlie       (879)    277     144  779524  
  2126   12.1  2.8  0.6  chr14             29686871 29687193 (22973039) + SINE2-4_DR        SINE/tRNA-V-RTE           1    330    (41)  779525  
   675   19.6  6.7  5.1  chr14             29687022 29687214 (22973018) C EnSpm-N48B_DR     DNA/CMC-EnSpm        (4390)   2569    2374  779526 *
  1040   12.8  9.8 26.6  chr14             29688111 29688599 (22971633) + EnSpm-N21_DR      DNA/CMC-EnSpm             1    424    (55)  779527  
   310   14.0  6.4  1.0  chr14             29688767 29688860 (22971372) C Merlin-2_DR       DNA/Merlin           (4265)   9656    9558  779528  
   290    9.1  4.0  0.0  chr14             29688811 29688909 (22971323) + Mariner-N5C_DR    DNA/TcMar              1461   1563  (6358)  779529 *
   284   13.8  0.0  3.9  chr14             29688916 29688968 (22971264) + EnSpm-N27B_DR     DNA/CMC-EnSpm           101    151    (22)  779530  
   458   14.5  0.8 15.8  chr14             29689316 29689446 (22970786) + EnSpm-N27B_DR     DNA/CMC-EnSpm            29    142    (31)  779531  
   236   19.6  0.0  2.0  chr14             29689407 29689458 (22970774) C EnSpm-N11_DR      DNA/CMC-EnSpm        (5259)     94      44  779532 *
   202    8.9  0.0  8.8  chr14             29690165 29690201 (22970031) + Zisupton-7_DR     DNA/Zisupton          11515  11548  (5534)  779533  
  1511    7.7  0.0  0.0  chr14             29690672 29690866 (22969366) + hAT-N66_DR        DNA/hAT-Charlie           1    195     (0)  779534  
   492   14.9 27.1  0.5  chr14             29690927 29691004 (22969228) + DNA11TA1B_DR      DNA/CMC-EnSpm             2    120    (83)  779535  
   975    9.1  4.8  0.6  chr14             29691005 29691170 (22969062) C DNA11TA1_DR       DNA/CMC-EnSpm           (0)    203      31  779536  
   398   27.0  0.6  3.9  chr14             29693271 29693287 (22966945) C DNA7-N1_DR        DNA/Zisupton         (2106)   8311    8159  779537  
   572   18.7  2.1  1.4  chr14             29693288 29693428 (22966804) C ANGEL             DNA/Kolobok            (15)    294     153  779538  
   326   25.7  4.5  0.9  chr14             29693338 29693415 (22966817) C EnSpm-N13_DR      DNA/CMC-EnSpm       (17759)   4390    4309  779539 *
  1061   10.6  1.6  3.9  chr14             29693416 29693601 (22966631) C DNA8-27B_DR       DNA                     (0)    899     718  779540  
  2222    9.6  3.8  3.0  chr14             29693603 29693998 (22966234) C piggyBac-N3_DR    DNA/PiggyBac           (19)    419      21  779541  
  3624    9.7 16.0  0.6  chr14             29694009 29694608 (22965624) C DNA8-27B_DR       DNA                   (178)    721      30  779540  
   557   17.8 15.3  0.0  chr14             29694613 29694769 (22965463) C ANGEL             DNA/Kolobok           (128)    181       1  779542  
   268   14.0  0.0  0.0  chr14             29694727 29694776 (22965456) C DNA2-16_DR        DNA                  (7961)  10090   10041  779543 *
   285   26.4  0.0  3.3  chr14             29694974 29695067 (22965165) + Mariner-N31_DR    DNA/TcMar-Tc1           398    488    (52)  779544  
   421   27.5  1.8  6.2  chr14             29696181 29696198 (22964034) + EnSpm-N36_DR      DNA/CMC-EnSpm           983   1185  (2035)  779545  
  1234   13.0  0.5  0.5  chr14             29696199 29696392 (22963840) C hAT-N141_DR       DNA/hAT-Charlie         (0)    194       1  779546  
   747   11.3 25.9  1.1  chr14             29696622 29696764 (22963468) C HATN7_DR          DNA/hAT                 (2)    593     416  779547  
   676    4.9  0.0  0.0  chr14             29696791 29696871 (22963361) C HATN7_DR          DNA/hAT               (514)     81       1  779547  
  2321    9.7 21.1  1.9  chr14             29696879 29697329 (22962903) + DNA21TA1_DR       DNA/TcMar-Tc1             2    537     (2)  779548  
   313   23.8  9.7  5.8  chr14             29697383 29697516 (22962716) C piggyBac-N18_DR   DNA/PiggyBac          (513)    141       3  779549  
   202   19.6  0.0  0.0  chr14             29697712 29697757 (22962475) + DIRS-8B_DR        LTR/Ngaro              4875   4920  (2393)  779550  
   200   25.3  6.4  3.8  chr14             29698261 29698338 (22961894) C DNA-N43_DR        DNA/TcMar-Fot1        (493)    561     482  779551  
  2376   16.0  6.7  3.0  chr14             29698754 29699213 (22961019) C hAT-N32D_DR       DNA/hAT-Charlie         (0)    655       6  779552  
   533   21.7 12.2  0.5  chr14             29699214 29699394 (22960838) C Dada-U1B_DR       DNA/Dada             (5031)   4497    4296  779553  
   251    3.2  4.8  0.0  chr14             29699435 29699496 (22960736) + hAT-10_DR         DNA/hAT-Tip100          122    186  (4294)  779554  
   217   17.0  2.4  8.9  chr14             29699808 29699891 (22960341) C DNA-6-N4_DR       DNA/IS3EU            (2426)   1451    1373  779555 *
   494   28.1  3.4  2.0  chr14             29699819 29699967 (22960265) C CryptonV-N5_DR    DNA/Crypton-V       (20325)   4212    4062  779556 *
  1871   17.7  6.0  1.0  chr14             29699842 29700207 (22960025) C HE1_DR1           SINE/tRNA-V-RTE        (18)    384       1  779557  
  1311   24.8  4.4  3.9  chr14             29700208 29700261 (22959971) C EnSpm-N10_DR      DNA/CMC-EnSpm        (5920)   3388    3333  779558  
  8083    1.7  0.6  1.7  chr14             29701306 29702275 (22957957) + Gypsy-34-LTR_Dr   LTR/Gypsy                 1    960     (0)  779559  
 40441    0.3  0.0  0.0  chr14             29702276 29706714 (22953518) + Gypsy-34-I_DR     LTR/Gypsy                 1   4439     (0)  779559  
  8083    1.7  0.6  1.7  chr14             29706715 29707684 (22952548) + Gypsy-34-LTR_Dr   LTR/Gypsy                 1    960     (0)  779559  
   512   10.1  0.0  1.8  chr14             29707685 29707763 (22952469) C Zisupton-6_DR     DNA/Zisupton        (13275)   8841    8765  779560  
   446    3.9  3.8  2.8  chr14             29707676 29707780 (22952452) + Kolobok-3_DR      DNA/Kolobok-T2         2456   2561  (3405)  779561 *
   530    8.2  0.0  6.9  chr14             29707682 29707806 (22952426) + EnSpm-N25_DR      DNA/CMC-EnSpm          2447   2527  (2159)  779562  
   406    7.0  3.4  3.4  chr14             29707781 29707793 (22952439) + DNA9-6_DR         DNA                    7432   7549   (335)  779563 *
   248   25.0  0.0  2.8  chr14             29707794 29707823 (22952409) + L1-53_DR          LINE/L1                1642   1785  (4661)  779564  
   719   16.0  0.0  0.0  chr14             29707895 29707993 (22952239) + DNA-N17_DR        DNA                       1     99   (268)  779565  
  4458   15.1  5.1  2.0  chr14             29707994 29708861 (22951371) C MuDR-N1_DR        DNA/MULE-MuDR           (1)    895       2  779566  
  1526   11.2 14.5  0.0  chr14             29708864 29709105 (22951127) + DNA-N17_DR        DNA                      91    367     (0)  779567  
   208   22.6  1.5  6.3  chr14             29709331 29709396 (22950836) C EnSpm-N42B_DR     DNA/CMC-EnSpm        (1793)   2511    2449  779568  
   498   14.3  2.5 26.4  chr14             29710287 29710524 (22949708) + Gypsy35-LTR_DR    LTR/Gypsy                 1    193   (707)  779569 *
  1748   10.6  0.4  3.4  chr14             29710522 29710795 (22949437) + hAT-N137_DR       DNA/hAT-Ac             2451   2716   (855)  779570  
   858   19.4  2.1  5.7  chr14             29710649 29710883 (22949349) + EnSpm-N37_DR      DNA/CMC-EnSpm           333    559  (6088)  779571 *
   207   33.6  0.0  1.8  chr14             29710784 29711013 (22949219) C Nimb-13_DR        LINE/I                (260)   5140    4915  779572 *
  2263   15.2  2.6  8.3  chr14             29711050 29711624 (22948608) + Gypsy35-LTR_DR    LTR/Gypsy               356    900     (0)  779573  
  1298   15.5  0.0  2.3  chr14             29712712 29712732 (22947500) + DNA2-16_DR        DNA                   13821  13978  (4073)  779574  
  1299   12.3  0.0  1.5  chr14             29712733 29712930 (22947302) + hAT-N4C_DR        DNA/hAT-Charlie           1    195     (0)  779575  
  3371   20.3  6.0  4.7  chr14             29713122 29714116 (22946116) + Harbinger-5_DR    DNA/PIF-Harbinger      5875   6659     (0)  779576  
  1240   16.4 16.1  1.4  chr14             29715919 29716228 (22944004) C DNA-5-4_DR        DNA                     (0)   1072     718  779577  
   794   16.9 10.6 15.6  chr14             29715998 29716258 (22943974) C hAT-N131_DR       DNA/hAT-Ac            (494)   1570    1121  779578 *
   874   11.6 17.3  2.0  chr14             29716259 29716478 (22943754) C DNA-5-4_DR        DNA                   (643)    429     177  779577  
   351   24.7  6.7  1.4  chr14             29716462 29716485 (22943747) C DNA6-10_DR        DNA                  (3886)   2820    2787  779579 *
  1109    8.2 13.4  0.0  chr14             29716486 29716656 (22943576) C hAT-N141_DR       DNA/hAT-Charlie         (0)    194       1  779580  
   351   24.7  6.7  1.4  chr14             29716657 29716671 (22943561) C DNA6-10_DR        DNA                  (3886)   2786    2763  779579  
  5340   11.0 16.9  4.8  chr14             29716730 29717838 (22942394) C LOOPERN5_DR       DNA/Kolobok-T2          (0)   1237       1  779581  
   468   15.5  7.1  0.0  chr14             29717840 29717923 (22942309) C hAT-N131_DR       DNA/hAT-Ac           (1044)   1020     931  779582  
   211    7.4  0.0  0.0  chr14             29718136 29718162 (22942070) + Zisupton-6_DR     DNA/Zisupton           8140   8166 (13950)  779583  
  1059   18.4 24.0  1.6  chr14             29719380 29719429 (22940803) C EnSpm-15_DR       DNA/CMC-EnSpm       (10130)   1324     954  779584  
  1444   13.4 11.0  0.4  chr14             29719430 29719683 (22940549) + SINE2-5_DR        SINE/tRNA-V-RTE           1    281     (1)  779585  
   805   14.6  1.8  6.2  chr14             29719558 29719725 (22940507) + Penelope-5_DR     LINE/Penelope          2238   2398   (478)  779586 *
   205   29.8  6.5  3.6  chr14             29719927 29720034 (22940198) C ERVN1-LTR_DR      LTR                   (224)    121      11  779587  
   386   20.6  8.6  7.3  chr14             29720049 29720210 (22940022) + hAT-27N1_DR       DNA/hAT-Ac              143    306   (425)  779588  
  1033   14.7  7.5  5.2  chr14             29720242 29720522 (22939710) + hAT-27N1_DR       DNA/hAT-Ac              423    709    (22)  779589  
  1182    7.2  0.0 14.1  chr14             29721007 29721129 (22939103) + (TCTA)n           Simple_repeat             1    234   (431)  779590  
   499   21.9  1.8  0.6  chr14             29721130 29721299 (22938933) C Ginger1-N1_DR     DNA/Ginger-1          (277)   2381    2210  779591  
  1182    7.2  0.0 14.1  chr14             29721300 29721357 (22938875) + (TCTA)n           Simple_repeat           235    343   (322)  779590  
   366   24.0 12.0  0.3  chr14             29721358 29721616 (22938616) C Polinton-4_DR     DNA/Maverick         (7592)  12695   12407  779592 *
   507    7.5  0.5  2.1  chr14             29721526 29721812 (22938420) + (TTTC)n           Simple_repeat             1    282     (0)  779593 *
  1182    7.2  0.0 14.1  chr14             29721617 29721781 (22938451) + (TCTA)n           Simple_repeat           344    665     (0)  779590  
   232   14.8  2.3  3.5  chr14             29721686 29721860 (22938372) + T-rich            Low_complexity            8    180     (0)  779594 *
   222   23.6  8.8  4.8  chr14             29722982 29723002 (22937230) C EnSpm-9_DR        DNA/CMC-EnSpm        (7789)    831     749  779595  
   232   23.7  0.0  0.0  chr14             29723003 29723061 (22937171) C hAT-N159_DR       DNA/hAT-Ac            (281)   1541    1483  779596  
   421   14.6  0.0  4.8  chr14             29723387 29723451 (22936781) + EnSpm-N13_DR      DNA/CMC-EnSpm          5971   6032 (16117)  779597  
   322   13.7  5.5  0.0  chr14             29723391 29723463 (22936769) + IS3EU-1_DR        DNA/IS3EU              6665   6741  (1963)  779598 *
   267   24.4  3.3  0.0  chr14             29723395 29723484 (22936748) + Polinton-4_DR     DNA/Maverick          16819  16911  (3376)  779599 *
  2808    5.6  6.6  3.4  chr14             29723544 29723970 (22936262) C DNA15TA1_DR       DNA/CMC-EnSpm           (2)    440       1  779600  
   295   10.7  0.0  3.7  chr14             29724225 29724292 (22935940) + ENSPM-6_DR        DNA/CMC-EnSpm         31731  31790   (826)  779601 *
   310   12.8  4.2  2.7  chr14             29724238 29724302 (22935930) + Gypsy-31-LTR_DR   LTR/Gypsy               117    182   (772)  779602  
  1081    8.0  4.6  4.6  chr14             29724303 29724498 (22935734) + Mariner-2_DR      DNA/TcMar-Tc1             1    196  (1285)  779603  
  4992   10.1  8.7  1.3  chr14             29724509 29725323 (22934909) C Mariner-2_DR      DNA/TcMar-Tc1         (543)    938      64  779604  
   423    9.2  1.7  0.0  chr14             29725296 29725415 (22934817) C Helitron-2_DR     RC/Helitron         (15533)  11879   11758  779605 *
   424    5.5  3.6  1.8  chr14             29725324 29725433 (22934799) C EnSpm-N36B_DR     DNA/CMC-EnSpm         (241)   3175    3064  779606  
   252   14.9  0.0  4.3  chr14             29725406 29725454 (22934778) + Mariner-2_DR      DNA/TcMar-Tc1          1434   1480     (1)  779607 *
   243   21.6  2.0  9.4  chr14             29725416 29725442 (22934790) C Zisupton-6_DR     DNA/Zisupton        (20914)   1201    1065  779608 *
  1025   13.2  0.3 11.8  chr14             29727587 29727731 (22932501) + (TGGA)n           Simple_repeat             1    486   (616)  779609  
   741   18.3  2.7 10.2  chr14             29727732 29728018 (22932214) + Polinton-4_DR     DNA/Maverick          12410  12695  (7592)  779610  
  1025   13.2  0.3 11.8  chr14             29728019 29728108 (22932124) + (TGGA)n           Simple_repeat           487    786   (316)  779609  
   336   21.1  6.1 12.5  chr14             29728307 29728701 (22931531) + Polinton-4_DR     DNA/Maverick          12410  12696  (7591)  779611  
   277   24.3  1.6  3.9  chr14             29728558 29728741 (22931491) + (TGAA)n           Simple_repeat             1    180     (0)  779612 *
  1025   13.2  0.3 11.8  chr14             29728742 29728831 (22931401) + (TGGA)n           Simple_repeat           787   1102     (0)  779609  
   207    6.5  6.5  0.0  chr14             29729129 29729159 (22931073) + CR1-51_DR         LINE/L2                1218   1250  (1819)  779613  
   702   12.7  2.9  9.2  chr14             29730181 29730319 (22929913) + DNA-3-2_DR        DNA/PIF-Harbinger       110    240   (733)  779614 *
  2663   15.7  7.6  0.6  chr14             29730318 29730805 (22929427) + DNA-3-2_DR        DNA/PIF-Harbinger       444    965     (8)  779615  
  5552   13.7 12.3  4.5  chr14             29731288 29732438 (22927794) + LOOPERN5_DR       DNA/Kolobok-T2            1   1237     (0)  779616  
   238   21.7  0.0  7.7  chr14             29733833 29733848 (22926384) + ERV1-7_DR-I       LTR/ERV1               2016   2077  (4623)  779617  
   243   17.6  0.0  0.0  chr14             29733849 29733899 (22926333) + Ginger1-N1_DR     DNA/Ginger-1           2237   2287   (371)  779618  
  1614    6.6  0.0  0.0  chr14             29733900 29734112 (22926120) + TC1DR2            DNA/TcMar-Tc1           282    494   (382)  779619  
  1751   16.3  0.3  1.8  chr14             29734120 29734407 (22925825) + DNA2-2B_DR        DNA                     646    929     (0)  779620  
   306    8.5  0.0  1.2  chr14             29734792 29734874 (22925358) + hAT-N159_DR       DNA/hAT-Ac             1553   1634   (188)  779621  
   251    8.4  1.2  0.0  chr14             29734803 29734885 (22925347) C hAT-30N1_DR       DNA/hAT-Ac            (636)   1397    1314  779622 *
   617   12.1 34.2  0.0  chr14             29735314 29735462 (22924770) C hAT-N130_DR       DNA/hAT-Ac            (221)    200       1  779623  
   441    2.2  0.9  2.2  chr14             29735506 29735633 (22924599) + (TATAA)n          Simple_repeat             3    127     (0)  779624  
  5094    7.7  2.6  0.7  chr14             29736563 29737252 (22922980) C TC1DR3            DNA/TcMar-Tc1           (0)   1225     523  779625  
   830   13.6  0.0  0.0  chr14             29737247 29737371 (22922861) C TC1DR3            DNA/TcMar-Tc1        (1100)    125       1  779625 *
   231   13.9  0.0  0.0  chr14             29737341 29737376 (22922856) C DNA8-26_DR        DNA                  (2994)   1536    1501  779626 *
   272   10.5  3.5  0.0  chr14             29737633 29737689 (22922543) C DNA8-7_DR         DNA/hAT-Ac            (360)    224     166  779627  
   263   22.3  4.3  0.0  chr14             29737690 29737726 (22922506) + DNA-N15_DR        DNA                       3    100   (305)  779628  
  1330   23.5  4.3  2.6  chr14             29737741 29738160 (22922072) C Copia-11D_DR-LTR  LTR/Gypsy?             (22)    455       1  779629  
  1237   10.9  1.0  3.6  chr14             29738199 29738398 (22921834) C hAT-N66_DR        DNA/hAT-Charlie         (0)    195       1  779630  
   266   14.4 15.4  8.2  chr14             29738414 29738504 (22921728) + DNA-N15_DR        DNA                     147    243   (162)  779631 *
   362   22.7 10.5  5.4  chr14             29738453 29738478 (22921754) C P-1_DR            DNA/P                 (775)   9193    9133  779632  
   507   15.8  7.7  2.9  chr14             29738479 29738608 (22921624) + DNA-N15_DR        DNA                     270    405     (0)  779633  
   362   22.7 10.5  5.4  chr14             29738609 29738680 (22921552) C P-1_DR            DNA/P                 (775)   9132    8955  779632  
   941   13.1  2.4  0.0  chr14             29739381 29739548 (22920684) + Merlin-N3_DR      DNA/Merlin               12    183    (72)  779634  
  5296   10.6 21.0  0.3  chr14             29739551 29740496 (22919736) C Kolobok-N16B_DR   DNA/Kolobok?            (2)   1141       1  779635  
   344   11.7  0.0  3.3  chr14             29740498 29740559 (22919673) + Merlin-N3_DR      DNA/Merlin              196    255     (0)  779636  
   775   13.8  3.2  0.0  chr14             29741567 29741689 (22918543) C HATN7_DR          DNA/hAT                 (0)    595     469  779637  
  2566   19.4  8.2  4.2  chr14             29741699 29742367 (22917865) + DNA8-25_DR        DNA                    1205   1899  (2068)  779638  
  2137    7.8  8.4  0.0  chr14             29742374 29742694 (22917538) C HATN7_DR          DNA/hAT               (247)    348       1  779637  
   262   11.4  2.3  0.0  chr14             29744160 29744203 (22916029) + hAT-N22C_DR       DNA/hAT-Ac                1     45   (649)  779639  
   890   18.5  1.9 15.5  chr14             29744214 29744225 (22916007) C Dada-U1A_DR       DNA/Dada             (7255)   3724    3637  779640  
  1584   13.3  0.7  0.4  chr14             29744226 29744505 (22915727) C TDR16             DNA/Merlin              (0)    313      33  779641  
   890   18.5  1.9 15.5  chr14             29744506 29744527 (22915705) C Dada-U1A_DR       DNA/Dada             (7255)   3636    3448  779640  
  2042   20.7  1.3  3.0  chr14             29744584 29745057 (22915175) C HarbingerN7_DR    DNA/PIF-Harbinger       (3)    475      10  779642  
   393    9.4  0.0  0.0  chr14             29745057 29745109 (22915123) C piggyBac-N13B_DR  DNA/PiggyBac          (398)   1003     951  779643 *
  1577    7.1  0.0  0.0  chr14             29745110 29745307 (22914925) C hATN-28_DRe       DNA/hAT-Charlie         (5)    198       1  779644  
   275   23.6  2.8  0.0  chr14             29745246 29745317 (22914915) C CryptonV-N5_DR    DNA/Crypton-V       (21468)   3069    2996  779645 *
   669   12.7  1.9  1.9  chr14             29745303 29745403 (22914829) C HATN8_DR          DNA/Zisupton           (44)    211     111  779646  
  1509   14.9  0.0  4.6  chr14             29745404 29745678 (22914554) + hAT-N152_DR       DNA/hAT-Blackjack         1    263    (67)  779647  
   270   16.4 16.2  1.1  chr14             29745706 29745785 (22914447) + hAT-N168B_DR      DNA/hAT-Charlie         370    461   (194)  779648  
  1109   12.3  9.9  0.8  chr14             29745797 29746017 (22914215) C TDR12             DNA                     (1)    241       1  779649  
   610   18.4 11.3  0.0  chr14             29746038 29746205 (22914027) + hAT-N22_DR        DNA/hAT-Ac             1550   1736     (2)  779650  
   543   11.0  1.1  0.0  chr14             29747767 29747857 (22912375) C TDR9              DNA                   (116)     92       1  779651 *
   576    5.6  0.0  0.0  chr14             29747789 29747860 (22912372) C hAT-N137_DR       DNA/hAT-Ac            (866)   2705    2634  779652  
   451   16.7  3.6  0.0  chr14             29747795 29747878 (22912354) C CryptonV-2_DR     DNA/Crypton-V         (669)  21142   21056  779653 *
   207   26.9  1.6  5.0  chr14             29748404 29748414 (22911818) + Mariner-N31_DR    DNA/TcMar-Tc1           407    426   (114)  779654  
   209   20.6  3.2  0.0  chr14             29748415 29748477 (22911755) + Dada-tL_DR        DNA/Dada               2903   2967  (7440)  779655  
   207   26.9  1.6  5.0  chr14             29748478 29748528 (22911704) + Mariner-N31_DR    DNA/TcMar-Tc1           427    527    (13)  779654  
   652   21.1  5.2  1.9  chr14             29748613 29748767 (22911465) C HATN4_DR          DNA/hAT-Charlie        (32)    160       1  779656  
   623   10.9  0.0 11.6  chr14             29748957 29749091 (22911141) C Harbinger-3N2_DR  DNA/PIF-Harbinger      (60)    212      92  779657  
   203   15.2  2.1  2.1  chr14             29749069 29749115 (22911117) + EnSpm-N13_DR      DNA/CMC-EnSpm          7606   7652 (14497)  779658 *
  5367    9.8  7.4  0.3  chr14             29749152 29749980 (22910252) + TDR2              DNA/TcMar-Tc1            51    937     (0)  779659  
   284   25.3  5.3  0.0  chr14             29749981 29750053 (22910179) C Harbinger-3N2_DR  DNA/PIF-Harbinger     (187)     85       9  779657  
  1017   17.8  2.5  3.4  chr14             29752543 29752781 (22907451) + hAT-N177_DR       DNA/hAT-Tip100          355    591   (379)  779660  
  3449   17.0  3.1  1.8  chr14             29753170 29753845 (22906387) C Harbinger-N31_DR  DNA/PIF-Harbinger       (0)    685       1  779661  
   369    5.1 11.1 12.4  chr14             29755701 29755790 (22904442) C hAT-N180_DR       DNA/hAT?              (785)    366     278  779662  
  3196   10.9  4.9  1.5  chr14             29755808 29756338 (22903894) + hAT-N32D_DR       DNA/hAT-Charlie          92    640    (15)  779663  
   924   22.2  8.7  3.4  chr14             29756428 29756762 (22903470) C piggyBac-N16B_DR  DNA/PiggyBac?         (588)    361      10  779664  
  1381    9.0 32.7  0.9  chr14             29756764 29757109 (22903123) C HATN10_DR         DNA/hAT-Ac              (0)    455       1  779665  
   430   21.4  1.8  0.9  chr14             29757370 29757482 (22902750) C Kolobok-N13_DR    DNA                   (345)    114       1  779666  
  2724   10.5 13.8  0.4  chr14             29760273 29760749 (22899483) C DNA-X-4_DR        DNA                   (700)    545       5  779667  
  3688    0.5  0.0  0.0  chr14             29761009 29761432 (22898800) + BEL-42_DRe-LTR    LTR/Pao                   1    424     (0)  779668  
 59991    0.5  0.0  0.1  chr14             29761433 29768070 (22892162) + BEL-42_DRe-I      LTR/Pao                   1   6632     (0)  779668  
  3688    0.5  0.0  0.0  chr14             29768071 29768494 (22891738) + BEL-42_DRe-LTR    LTR/Pao                   1    424     (0)  779668  
   928    7.9 34.3  0.0  chr14             29770255 29770470 (22889762) C DNA-4-4_DR        DNA                    (91)    589     300  779669  
   270   12.8  0.0  0.0  chr14             29770471 29770509 (22889723) C DNA-4-4_DR        DNA                   (641)     39       1  779669  
   204   20.0  0.0  0.0  chr14             29770777 29770821 (22889411) C CryptonV-N7_DR    DNA/Crypton-V          (10)    274     230  779670  
   495   10.2  1.7  0.0  chr14             29770846 29770859 (22889373) + Polinton-4N1_DR   DNA/Maverick           4732   4771  (5665)  779671  
   454    7.9  0.0  0.0  chr14             29770860 29770960 (22889272) C ERV1-N3-I_DR      LTR/ERV1              (841)   3750    3650  779672  
   495   10.2  1.7  0.0  chr14             29770961 29770981 (22889251) + Polinton-4N1_DR   DNA/Maverick           4772   4840  (5596)  779671  
   252   17.9 10.7  0.0  chr14             29770965 29771020 (22889212) + CryptonV-N6_DR    DNA/Crypton-V           130    191   (371)  779673 *
  4941    8.3 10.8  4.3  chr14             29771356 29772233 (22887999) C Mariner-N26_DRe   DNA/TcMar-ISRm11        (0)    933       1  779674  
  1627    8.7  4.6  1.2  chr14             29772341 29772664 (22887568) + Mariner-N31_DR    DNA/TcMar-Tc1            31    365   (175)  779675 *
  2702    5.3  0.0  3.4  chr14             29772663 29773031 (22887201) C HE2_DR            SINE/tRNA-V-RTE         (3)    360       4  779676  
  2009   15.1  2.2  6.0  chr14             29773032 29773077 (22887155) C EnSpm-N17_DR      DNA/TcMar            (1811)   3382    2983  779677  
  1962   15.4  4.1 12.7  chr14             29773078 29773295 (22886937) + DNA6-6_DR         DNA                    6831   7415  (3866)  779678  
   449    6.2  3.4  2.9  chr14             29773178 29773343 (22886889) + EnSpm-N42B_DR     DNA/CMC-EnSpm          1337   1445  (2859)  779679 *
   475    6.8  0.0  0.0  chr14             29773216 29773318 (22886914) C EnSpm-N42_DR      DNA/CMC-EnSpm         (627)    625     523  779680  
   473   10.3  2.6  4.0  chr14             29773319 29773379 (22886853) C Zisupton-6_DR     DNA/Zisupton         (5586)  16530   16402  779681  
   231   20.3  2.9 14.0  chr14             29773752 29773769 (22886463) + Helitron-2_DR     RC/Helitron           12106  12113 (15299)  779682  
   825   12.8 40.1  0.0  chr14             29773770 29773915 (22886317) C ANGEL             DNA/hAT                 (0)    309      53  779683  
   271    4.4  4.3  2.1  chr14             29773916 29773961 (22886271) C DNA2-9_DR         DNA                  (2019)    682     636  779684  
   243   21.1  1.9  0.0  chr14             29773952 29774003 (22886229) + DNA8-20_DR        DNA/hAT                8911   8963 (11825)  779685 *
   825   12.8 40.1  0.0  chr14             29773962 29773989 (22886243) C ANGEL             DNA/hAT                 (0)     52       1  779683  
   219   22.8  1.4  7.8  chr14             29773990 29774057 (22886175) C EnSpm-N40_DR      DNA/CMC-EnSpm        (6567)   2709    2568  779686  
   252   16.7  2.4  0.0  chr14             29775783 29775824 (22884408) C Copia4-LTR_DR     LTR/Copia             (143)    122      80  779687  
   768   11.0  0.0  4.2  chr14             29776911 29777033 (22883199) + TDR19C            DNA/hAT-Charlie         196    313    (83)  779688  
  1820   12.2  8.4  0.0  chr14             29777034 29777319 (22882913) + Harbinger-N10_DR  DNA/PIF-Harbinger        18    327     (1)  779689  
   522   10.9  0.7  0.1  chr14             29777320 29777389 (22882843) + TDR19C            DNA/hAT-Charlie         334    395     (1)  779690  
  4407    4.3  0.9  0.0  chr14             29777479 29778012 (22882220) C DNA21TA1_DR       DNA/TcMar-Tc1           (0)    539       1  779691  
   376   23.6  4.6  2.3  chr14             29778377 29778506 (22881726) + ENSPM-6_DR        DNA/CMC-EnSpm         22415  22547 (10069)  779692 *
   669   21.6  0.7  1.4  chr14             29778391 29778531 (22881701) + TDR3              DNA/hAT-Charlie          39    178    (15)  779693  
  2071   15.3  2.1  2.4  chr14             29778940 29779315 (22880917) + HE1_DR1           SINE/tRNA-V-RTE           1    375    (27)  779694  
   455   24.9  4.4  5.8  chr14             29779176 29779333 (22880899) + IS3EU-4_DR        DNA/IS3EU              9118   9273  (5756)  779695 *
   253   24.4  4.2  6.9  chr14             29779234 29779352 (22880880) + DNA2-16_DR        DNA                    8162   8277  (9774)  779696 *
  2451   12.7  2.5 13.0  chr14             29781568 29782093 (22878139) C Tc1-4_DR          DNA/TcMar-Tc1          (14)   1558    1082  779697  
   212   17.8  0.0  0.0  chr14             29782086 29782130 (22878102) C Tc1-4_DR          DNA/TcMar-Tc1        (1474)     98      54  779698 *
  2563    9.6  6.6  0.2  chr14             29782134 29782510 (22877722) + hAT-N42B_DR       DNA/hAT-Ac                3    403   (388)  779699  
   253   11.9  0.0  0.0  chr14             29782504 29782545 (22877687) + hAT-N42_DR        DNA/hAT-Ac              450    491   (222)  779700 *
   275   11.7  0.0 10.1  chr14             29782548 29782623 (22877609) C Tc1-4_DR          DNA/TcMar-Tc1        (1503)     69       1  779701  
   519   13.2  0.0  0.0  chr14             29784091 29784173 (22876059) + hAT-N129_DR       DNA/hAT-Ac              192    274   (490)  779702  
   379   20.4 13.2  2.7  chr14             29784135 29784270 (22875962) + DNA-6-N1_DR       DNA                     556    705     (3)  779703 *
  2130    8.6  2.0  1.0  chr14             29784362 29784656 (22875576) + SINE2-3_DR        SINE/tRNA-V-RTE          65    362     (6)  779704  
  1298    8.6  0.2  0.7  chr14             29784723 29784904 (22875328) + TDR19C            DNA/hAT-Charlie         238    396     (0)  779705  
   819   17.8  5.2  3.6  chr14             29784905 29784937 (22875295) C TDR19             DNA/hAT-Charlie       (194)    211     176  779706  
   683   16.2  2.0  5.3  chr14             29784909 29785106 (22875126) C EnSpm-N26B_DR     DNA/CMC-EnSpm          (76)    145       2  779707 *
   707    6.4  0.7  8.2  chr14             29786599 29786770 (22873462) + Zisupton-6_DR     DNA/Zisupton          16445  16541  (5575)  779708  
   262   18.2  5.6  5.6  chr14             29786619 29786670 (22873562) + Penelope-1_DR     LINE/Penelope            22    219  (4227)  779709 *
   376    6.2  3.0  0.8  chr14             29786656 29786786 (22873446) + DNA-8-29_DR       DNA/hAT-Tip100          824    957    (63)  779710  
   358    7.7  4.1  2.0  chr14             29786671 29786816 (22873416) + EnSpm-N42_DR      DNA/CMC-EnSpm           571    719   (533)  779711 *
   409    7.5  1.7  0.0  chr14             29786677 29786796 (22873436) C Harbinger-N16_DR  DNA/PIF-Harbinger     (471)   2935    2814  779712  
   308   14.3  6.9  3.6  chr14             29786797 29786835 (22873397) + CryptonV-2_DR     DNA/Crypton-V          5873   6036 (15775)  779713  
  6547    8.5  1.9  0.4  chr14             29787277 29788199 (22872033) + TDR2              DNA/TcMar-Tc1             1    937     (0)  779714  
   206   14.3 10.2  0.0  chr14             29789270 29789318 (22870914) + DNA8-19_DR        DNA/Merlin               93    146   (160)  779715  
   268   16.0  0.0  0.9  chr14             29789743 29789800 (22870432) C SAT-20_DR         Satellite             (970)    220     164  779716  
   360    8.8  5.9  0.0  chr14             29789847 29789866 (22870366) C CryptonV-1_DR     DNA/Crypton-V        (3228)  14645   14574  779717  
   397    0.0  2.1  0.0  chr14             29789867 29789914 (22870318) C L2-2_DRe          LINE/L2                 (6)   4232    4184  779718  
  1663   11.4 18.7  5.5  chr14             29789977 29790621 (22869611) + hAT-N177B_DR      DNA/hAT-Tip100            1    817   (915)  779719  
   678   19.7  4.0  6.5  chr14             29790743 29790964 (22869268) + EnSpm-N21_DR      DNA/CMC-EnSpm           211    427    (52)  779720  
   620   20.8  4.9  6.2  chr14             29790824 29791069 (22869163) C Gypsy-31-LTR_DR   LTR/Gypsy             (643)    311      69  779721 *
   333   17.5  0.0  0.9  chr14             29790969 29790995 (22869237) + Zisupton-6_DR     DNA/Zisupton           1142   1254 (20861)  779722 *
   420    4.6  1.1  0.0  chr14             29790996 29791082 (22869150) + DNA6-6_DR         DNA                    9935  10022  (1259)  779723  
   322   17.5  3.6  4.8  chr14             29791071 29791154 (22869078) C TE-X-1B_DR        DNA                    (85)   1324    1242  779724 *
   293   22.3  2.8  5.8  chr14             29791084 29791107 (22869125) + DIRS-15B_DR       LTR/Ngaro              3963   4097  (1212)  779725 *
  1803   13.6  1.9  1.9  chr14             29791152 29791474 (22868758) C TE-X-1B_DR        DNA                  (1029)    380      58  779726  
   207   10.9  0.0 10.8  chr14             29792302 29792342 (22867890) + BEL24-I_DR        LTR/Pao                5811   5847   (941)  779727  
   871   16.2  7.0  1.2  chr14             29792352 29792621 (22867611) + hAT-N129_DR       DNA/hAT-Ac                1    276   (324)  779728  
   360   14.7  7.9  4.2  chr14             29792576 29792607 (22867625) C ZFERV-2N1-I_DR    LTR/ERV1              (903)   6074    5957  779729 *
   387   13.7  9.8  2.3  chr14             29792608 29792689 (22867543) C hAT-N137_DR       DNA/hAT-Ac            (853)   2718    2631  779730  
   246   20.6 17.2  1.8  chr14             29792609 29792625 (22867607) + DNA9-3_DR         DNA/MULE-MuDR?         1306   1356 (10023)  779731 *
   391    9.4 12.5  0.0  chr14             29792626 29792689 (22867543) C IS3EU-4_DR        DNA/IS3EU            (5777)   9252    9181  779732  
   357   15.7  6.0  1.1  chr14             29792627 29792710 (22867522) + EnSpm-N48B_DR     DNA/CMC-EnSpm          2357   2444  (4515)  779733 *
   246   20.6 17.2  1.8  chr14             29792690 29792707 (22867525) + DNA9-3_DR         DNA/MULE-MuDR?         1357   1419  (9960)  779731 *
   386   22.3  2.0  0.1  chr14             29792762 29792868 (22867364) + Harbinger-N31B_DR DNA/PIF-Harbinger         1    114   (571)  779734  
  5104   15.3 11.9  1.8  chr14             29792869 29793940 (22866292) C TC1DR3            DNA/TcMar-Tc1           (0)   1225      47  779735  
  2594   16.3  6.3  6.1  chr14             29793948 29794521 (22865711) + Harbinger-N31B_DR DNA/PIF-Harbinger       107    681     (0)  779736  
   609   20.2  0.7  3.6  chr14             29794522 29794661 (22865571) + ANGEL             DNA/Kolobok             174    309     (0)  779737  
   234   25.5  7.0  7.0  chr14             29794523 29794678 (22865554) + EnSpm-N13_DR      DNA/CMC-EnSpm         13681  13836  (8313)  779738 *
  1138   17.4  5.2  2.9  chr14             29795451 29795484 (22864748) + EnSpm-N17_DR      DNA/TcMar              2991   3186  (2007)  779739  
  1268   16.9  1.8  0.4  chr14             29795485 29795710 (22864522) C TDR17B            DNA/Sola-1            (773)    773     545  779740  
  1138   17.4  5.2  2.9  chr14             29795711 29795722 (22864510) + EnSpm-N17_DR      DNA/TcMar              3187   3268  (1925)  779739  
   304   16.4  0.0  0.0  chr14             29796181 29796192 (22864040) C MuDR-2N1_DR       DNA/MULE-MuDR        (5499)   6726    6715  779741  
   430   14.8 42.7  1.6  chr14             29796193 29796370 (22863862) + TDR6              DNA                       1    250     (0)  779742  
   266   18.9  0.0  1.9  chr14             29797787 29797840 (22862392) C EnSpm-N62_DR      DNA/CMC-EnSpm        (2041)   1156    1104  779743  
   376   21.2 17.5  3.8  chr14             29798222 29798432 (22861800) C HATN8_DR          DNA/Zisupton            (9)    246       8  779744  
   703    8.3 22.5  0.0  chr14             29798515 29798634 (22861598) C hAT-N137_DR       DNA/hAT-Ac            (855)   2716    2570  779745  
   595   16.4 17.3  2.3  chr14             29798525 29798674 (22861558) C hAT-N127_DR       DNA/hAT-Charlie      (3182)   7134    6963  779746 *
   733   15.9  3.2 12.9  chr14             29798796 29799041 (22861191) + ASAT_CY           Satellite                28    252    (10)  779747  
  2897    9.0  8.0  0.2  chr14             29799079 29799579 (22860653) C Mariner-N31_DR    DNA/TcMar-Tc1           (0)    540       1  779748  
   212   17.8  2.2  0.0  chr14             29800734 29800778 (22859454) C ANGEL             DNA/Kolobok             (1)    308     263  779749  
  1654   12.3 15.5  0.2  chr14             29800843 29801184 (22859048) C L1-95_DR          LINE/L1                (20)   5563    5170  779750  
   662   26.1  2.6  2.6  chr14             29801181 29801369 (22858863) + Helitron-2_DR     RC/Helitron           23426  23614  (3798)  779751 *
  1100   17.6  6.0  0.0  chr14             29801211 29801409 (22858823) C EnSpm-15_DR       DNA/CMC-EnSpm        (2144)   9310    9100  779752  
  1057   16.1 22.5  3.4  chr14             29801568 29801941 (22858291) + Crypton-N1_DR     DNA/Crypton-A             1    443    (41)  779753  
  3477   10.4  7.9  0.0  chr14             29801953 29802481 (22857751) C Kolobok-N2_DR     DNA/Kolobok-T2          (0)   1371     801  779754  
  1415   10.7 14.2  2.7  chr14             29802483 29802750 (22857482) C Kolobok-N2_DR     DNA/Kolobok-T2       (1073)    298       1  779755  
   990   17.2 10.6  4.5  chr14             29803674 29803965 (22856267) C ANGEL             DNA/Kolobok             (0)    309       1  779756  
   227   24.2  0.0  9.9  chr14             29803718 29803741 (22856491) + DNA6-1_DR         DNA/hAT-hAT5            518    588   (561)  779757 *
  1468   10.5  0.5  0.0  chr14             29804513 29804721 (22855511) C TC1DR3            DNA/TcMar-Tc1           (2)   1223    1014  779758  
  2363    9.6  7.0  0.5  chr14             29805933 29806277 (22853955) C SINE2-3_DR        SINE/tRNA-V-RTE         (1)    367       1  779759  
   387   14.7  0.0  1.5  chr14             29806219 29806287 (22853945) C EnSpm-N40_DR      DNA/CMC-EnSpm        (2919)   2475    2408  779760 *
  2264   10.1 11.6  1.5  chr14             29806528 29807009 (22853223) + TDR7              DNA                       1    530    (11)  779761  
   210   22.7  0.0  0.0  chr14             29808709 29808752 (22851480) + CryptonV-1_DR     DNA/Crypton-V         14193  14236  (3637)  779762  
   354   16.1  4.9  3.4  chr14             29808862 29809047 (22851185) + Zisupton-6_DR     DNA/Zisupton          16457  16571  (5545)  779763  
   249   21.1  6.2  7.3  chr14             29808889 29808904 (22851328) C Merlin-1_DR       DNA/Merlin           (6130)   4397    4352  779764 *
   379   11.6 10.6  0.8  chr14             29808905 29809017 (22851215) C Helitron-4_DR     RC/Helitron         (18312)  13556   13433  779765 *
   380   13.6  1.0  1.0  chr14             29808922 29808940 (22851292) + Harbinger-1_DR    DNA/PIF-Harbinger       783    841  (3068)  779766  
   416   18.2  2.2  1.1  chr14             29808949 29809037 (22851195) C CryptonV-2_DR     DNA/Crypton-V       (12845)   8966    8877  779767  
   380   13.6  1.0  1.0  chr14             29809014 29809025 (22851207) + Harbinger-1_DR    DNA/PIF-Harbinger       842    886  (3023)  779766 *
   249   21.1  6.2  7.3  chr14             29809026 29809067 (22851165) C Merlin-1_DR       DNA/Merlin           (6130)   4351    4221  779764 *
   262   16.1  0.7 15.6  chr14             29809038 29809088 (22851144) + Kolobok-3_DR      DNA/Kolobok-T2         2467   2588  (3378)  779768  
  2777    7.0  1.9  1.6  chr14             29809349 29809723 (22850509) + TC1DR3            DNA/TcMar-Tc1             1    376   (849)  779769  
  2256    9.6  3.3  0.6  chr14             29809715 29810051 (22850181) + TC1DR3            DNA/TcMar-Tc1           880   1225     (0)  779770 *
   316   16.6 14.6  0.8  chr14             29810050 29810152 (22850080) C ASAT_CY           Satellite             (145)    117       1  779771 *
   479   19.4  2.2  3.8  chr14             29810595 29810728 (22849504) C DNA-2-29_DR       DNA                     (0)    132       1  779772  
   261   28.8  1.2  5.2  chr14             29810729 29810751 (22849481) + EnSpm-7_DR        DNA/CMC-EnSpm          7587   7737  (3297)  779773  
  1053   18.9  8.8  1.3  chr14             29811474 29811757 (22848475) + ANGEL             DNA/Kolobok               5    309     (0)  779774  
   279   13.0  0.0  0.0  chr14             29811717 29811762 (22848470) C DNA2-16_DR        DNA                  (7963)  10088   10043  779775 *
  1184    7.9  1.2  0.0  chr14             29812460 29812623 (22847609) + TDR23             DNA                       1    166   (981)  779776  
  2585   11.2 14.4  0.2  chr14             29812633 29813090 (22847142) + TDR23             DNA                     625   1147     (0)  779777  
   221   23.2  4.8  8.0  chr14             29813310 29813350 (22846882) C hAT-N21B_DR       DNA/hAT-Ac             (21)   1280    1199  779778  
   255   16.4  9.1  0.0  chr14             29813351 29813405 (22846827) + CryptonV-3_DR     DNA/Crypton-V           910    969 (22484)  779779 *
   338   12.3  0.0  3.1  chr14             29813362 29813375 (22846857) C EnSpm-N48B_DR     DNA/CMC-EnSpm        (5086)   1873    1862  779780  
  3842    6.8  0.9  0.6  chr14             29813376 29813919 (22846313) + Mariner-N38_DR    DNA/TcMar-Tc1             1    546     (1)  779781  
   200   18.3  0.0  6.8  chr14             29813920 29813947 (22846285) + Zisupton-6_DR     DNA/Zisupton           9208   9232 (12884)  779782  
   206    8.8  0.0  0.0  chr14             29814024 29814057 (22846175) + CryptonV-N5_DR    DNA/Crypton-V         16111  16144  (8393)  779783 *
   253    3.5  0.0  0.0  chr14             29814029 29814057 (22846175) C Merlin-1_DR       DNA/Merlin           (8901)   1626    1598  779784  
   248   13.7  5.8  1.9  chr14             29814058 29814080 (22846152) C Zisupton-1_DR     DNA/Zisupton          (528)   9101    9048  779785  
   459   21.5  0.8  3.3  chr14             29814118 29814242 (22845990) C ASAT_CY           Satellite              (91)    171      50  779786  
   248   28.3  7.7  3.1  chr14             29814138 29814385 (22845847) + Mariner-N31_DR    DNA/TcMar-Tc1           273    531     (9)  779787 *
   248   26.5  3.6 18.2  chr14             29815306 29815499 (22844733) + Kolobok-N10_DR    DNA/Kolobok               1    170   (473)  779788  
  1178   15.8  7.7  0.4  chr14             29815715 29815962 (22844270) C Kolobok-N10B_DR   DNA/Kolobok             (0)    271       6  779789  
   511   25.5  7.1  4.7  chr14             29815780 29816047 (22844185) C DNA2-8_DR         DNA/CMC-EnSpm        (1606)   2801    2528  779790 *
   398   24.5  4.7  0.0  chr14             29816103 29816208 (22844024) C DNA2-16_DR        DNA                  (6605)  11446   11336  779791  
   655   17.3  2.4  0.0  chr14             29816214 29816338 (22843894) + Mariner-N1_DR     DNA/TcMar                 9    136   (134)  779792  
   214    7.7  0.0  0.0  chr14             29816339 29816364 (22843868) C hAT-N32B_DR       DNA/hAT-Charlie         (1)    430     405  779793  
   512   17.6  0.0  0.0  chr14             29816365 29816449 (22843783) C hAT-N32C_DR       DNA/hAT-Charlie       (589)     92       8  779794  
   257   27.1  6.2  1.0  chr14             29816450 29816461 (22843771) C Dada-U1B_DR       DNA/Dada             (5142)   4386    4285  779795 *
  3838    8.2  3.1  2.2  chr14             29816461 29817010 (22843222) C Harbinger-8N1_DR  DNA/PIF-Harbinger       (0)    555       1  779796  
   243   23.9  1.5  0.0  chr14             29816954 29817020 (22843212) C DNA2-7_DR         DNA                  (4579)   5071    5004  779797 *
   389   20.0  1.2  0.0  chr14             29817013 29817097 (22843135) + Mariner-N1_DR     DNA/TcMar               143    228    (42)  779798 *
   435   25.7  1.8  9.6  chr14             29817061 29817085 (22843147) + EnSpm-N6B_DR      DNA/CMC-EnSpm?          730    935  (2313)  779799  
   956   17.5  5.1  1.5  chr14             29817086 29817282 (22842950) + Kolobok-N10B_DR   DNA/Kolobok              68    271     (0)  779800  
   215   16.2  0.0  0.0  chr14             29817637 29817673 (22842559) + L1-11_DR          LINE/L1                 892    928  (6396)  779801  
  3810   12.8 17.8  2.8  chr14             29818796 29819685 (22840547) C DNA-8-8_DR        DNA/hAT-Charlie         (0)   1125     106  779802  
  2340   13.9  5.0  0.8  chr14             29819686 29820062 (22840170) + HarbingerN6_DR    DNA/PIF-Harbinger         1    393     (0)  779803  
   553   16.0  3.8  0.0  chr14             29820063 29820168 (22840064) C DNA-8-8_DR        DNA/hAT-Charlie      (1015)    110       1  779802  
   220   12.5  0.0  0.0  chr14             29821456 29821487 (22838745) C hAT-N158_DR       DNA/hAT-Ac             (46)    517     486  779804  
   355   11.5  1.6  0.0  chr14             29821489 29821549 (22838683) C hAT-N158_DR       DNA/hAT-Ac            (186)    377     316  779804 *
  1691    8.3  3.5  0.0  chr14             29821549 29821777 (22838455) C DNA-3-2_DR        DNA                   (297)    676     440  779805  
  1238    9.6 15.4  0.0  chr14             29821772 29821979 (22838253) C DNA-3-2_DR        DNA                   (733)    240       1  779805 *
  1515   11.2  0.0  1.7  chr14             29821984 29822218 (22838014) C hAT-N158_DR       DNA/hAT-Ac            (332)    231       1  779804  
   746   22.2  5.1  4.6  chr14             29823084 29823097 (22837135) + DNA-6-N5B_DR      DNA                    1725   1838  (1685)  779806  
  1723    1.6  0.0  0.0  chr14             29823098 29823290 (22836942) C TDR3              DNA/hAT-Charlie         (0)    193       1  779807  
   316   26.3 22.9  0.5  chr14             29824349 29824501 (22835731) C hAT-N141_DR       DNA/hAT-Charlie         (5)    189       3  779808  
   242   24.7  2.6  4.0  chr14             29824437 29824512 (22835720) + hAT-N22B_DR       DNA/hAT-Ac              930   1004   (375)  779809 *
   340   24.5  4.8  2.3  chr14             29827863 29827885 (22832347) C IS3EU-1_DR        DNA/IS3EU            (4505)   4199    4173  779810  
   862   20.2  8.4  1.8  chr14             29827886 29828147 (22832085) C ANGEL             DNA/Kolobok             (0)    309      31  779811  
   226   25.2  5.2  2.0  chr14             29828064 29828160 (22832072) C IS3EU-4_DR        DNA/IS3EU           (10867)   4162    4063  779812 *
  2125   11.8  5.9 11.2  chr14             29828983 29829488 (22830744) C DNA-5-8E_DR       DNA/hAT-hAT5            (0)    482       1  779813  
   859   14.7  0.7  2.1  chr14             29829498 29829643 (22830589) C HE1_DR1           SINE/tRNA-V-RTE        (15)    387     244  779814  
   798   17.6  1.9  4.0  chr14             29829507 29829660 (22830572) + EnSpm-N48B_DR     DNA/CMC-EnSpm           750    900  (6059)  779815 *
   699   19.1  1.0  8.3  chr14             29829661 29829700 (22830532) + DNA9-6_DR         DNA                    4464   4644  (3240)  779816  
  4219   11.2  5.1  2.1  chr14             29829797 29830499 (22829733) + DNA-1-11_DR       DNA                       1    724     (0)  779817  
   526   13.3  6.5  1.8  chr14             29830406 29830512 (22829720) C DNA-8-22_DR       DNA/hAT-Ac            (784)    650     539  779818 *
   942   21.4  6.6  4.2  chr14             29831076 29831377 (22828855) + ANGEL             DNA/Kolobok               1    309     (0)  779819  
   219   20.0  8.5  4.1  chr14             29831296 29831389 (22828843) C EnSpm-16_DR       DNA/CMC-EnSpm        (6808)   2976    2879  779820 *
   267   21.5  2.2 13.8  chr14             29832011 29832188 (22828044) + EnSpm-N14_DR      DNA/CMC-EnSpm          1808   1967  (2613)  779821  
  3440   11.7 22.0 10.5  chr14             29832264 29833244 (22826988) + TDR22             DNA                       1   1083   (172)  779822  
   394   21.1  7.2  1.4  chr14             29833279 29833417 (22826815) C EnSpm-N14_DR      DNA/CMC-EnSpm        (2626)   1954    1808  779823  
   463   15.4  5.2  9.2  chr14             29834024 29834159 (22826073) C hAT-N170_DR       DNA/Merlin             (83)    133       3  779824  
   255   18.8  1.5  1.5  chr14             29834524 29834588 (22825644) + piggyBac-N14_DR   DNA/PiggyBac?           273    337   (660)  779825  
   255   21.6  5.5  9.4  chr14             29834594 29834792 (22825440) + EnSpm-N14_DR      DNA/CMC-EnSpm          2306   2497  (2083)  779826  
   206   20.8  1.4 24.6  chr14             29834858 29834997 (22825235) C EnSpm-N14_DR      DNA/CMC-EnSpm        (1785)   2795    2682  779827  
   229   27.1  0.0  0.0  chr14             29835211 29835269 (22824963) + piggyBac-N14_DR   DNA/PiggyBac?             2     60   (937)  779828 *
   426   15.2  1.3  0.0  chr14             29835264 29835342 (22824890) + DNA8-25_DR        DNA                    1060   1139  (2828)  779829 *
   926   12.8  2.4  0.0  chr14             29835274 29835437 (22824795) C L2-5_DRe          LINE/L2                 (0)   2227    2060  779830  
   246   13.6  2.3  0.0  chr14             29835522 29835565 (22824667) C Mariner-19_DR     DNA/TcMar-Tc1        (1182)     45       1  779831  
  1709    6.0  0.8  5.1  chr14             29835578 29835824 (22824408) C TDR20             DNA/Merlin              (0)    239       3  779832  
   283   26.2  3.2  2.4  chr14             29835839 29835963 (22824269) + piggyBac-N14_DR   DNA/PiggyBac?           237    362   (635)  779833  
   350   26.3  0.0  0.0  chr14             29835966 29836064 (22824168) + piggyBac-N14_DR   DNA/PiggyBac?           463    561   (436)  779834  
   253   17.3  1.9  1.9  chr14             29836154 29836206 (22824026) + piggyBac-N14_DR   DNA/PiggyBac?           573    625   (372)  779835  
   802   12.7  1.5  1.5  chr14             29836619 29836754 (22823478) C TE-X-1B_DR        DNA                   (243)   1166    1031  779836  
   770   11.5  0.0  0.0  chr14             29836762 29836874 (22823358) + Merlin-1_DR       DNA/Merlin             1482   1594  (8933)  779837  
   237   17.0  5.8  2.8  chr14             29836810 29836825 (22823407) + Kolobok-2_DR      DNA/Kolobok-T2         5537   5572  (1128)  779838 *
   262   15.2  0.0  0.0  chr14             29836826 29836884 (22823348) C L1-132_DR         LINE/L1               (536)   4050    3992  779839 *
   274    9.6  0.0  0.0  chr14             29836829 29836880 (22823352) C CryptonV-N5_DR    DNA/Crypton-V       (13003)  11534   11483  779840  
   248   15.9  0.0  0.0  chr14             29836881 29836891 (22823341) C DNA2-7_DR         DNA                  (6986)   2664    2602  779841  
   237   17.0  5.8  2.8  chr14             29836885 29836912 (22823320) + Kolobok-2_DR      DNA/Kolobok-T2         5573   5642  (1058)  779838 *
   244   10.0  6.2  0.0  chr14             29836892 29836908 (22823324) C EnSpm-N34_DR      DNA/CMC-EnSpm         (601)    489     405  779842  
   232   14.3  8.5  3.0  chr14             29836909 29836922 (22823310) + EnSpm-N42B_DR     DNA/CMC-EnSpm          1392   1490  (2814)  779843  
   628   18.2 34.6  1.6  chr14             29837660 29837988 (22822244) + EnSpm-16_DR       DNA/CMC-EnSpm          8194   8629  (1155)  779844  
  1585    7.7  0.5  0.0  chr14             29837992 29838199 (22822033) + Mariner-N8_DR     DNA/TcMar                 7    215    (14)  779845  
   232   15.0  1.6 12.7  chr14             29838157 29838217 (22822015) + ENSPM-6_DR        DNA/CMC-EnSpm         17864  17918 (14698)  779846 *
   305   11.3 14.7  0.8  chr14             29839538 29839653 (22820579) C EnSpm-N37_DR      DNA/CMC-EnSpm        (2247)   4400    4269  779847 *
   493    7.8  0.0  1.9  chr14             29839577 29839681 (22820551) C Helitron-N3B_DR   RC/Helitron          (4131)   2473    2371  779848  
   349    8.1  0.0  7.1  chr14             29839654 29839665 (22820567) C Dada-tL_DR        DNA/Dada             (5599)   4808    4710  779849 *
   394   13.4  0.0  5.0  chr14             29839682 29839701 (22820531) + P-1_DR            DNA/P                  7277   7395  (2573)  779850  
   782   16.6  2.7  4.4  chr14             29839820 29840002 (22820230) + DNA-2-30B_DR      DNA                       5    184   (229)  779851  
   542   19.6  1.4  8.8  chr14             29839840 29840045 (22820187) C DNA-2-30_DR       DNA                    (14)    374     183  779852 *
  1643    9.5  0.0  1.6  chr14             29840046 29840291 (22819941) + TDR12             DNA                       1    242     (0)  779853  
   222   14.3  0.0 19.0  chr14             29840305 29840373 (22819859) C DNA-2-30B_DR      DNA                   (354)     59       2  779854  
   672   14.7  9.4  8.4  chr14             29840586 29840786 (22819446) + DNA11TA1B_DR      DNA/CMC-EnSpm             1    203     (0)  779855  
   338   20.5  1.0  5.3  chr14             29840712 29840809 (22819423) C CryptonV-3_DR     DNA/Crypton-V       (20619)   2834    2741  779856 *
   351   17.2  7.1  1.7  chr14             29841752 29841767 (22818465) C Dada-tL_DR        DNA/Dada             (8031)   2376    2259  779857  
   547   10.5  2.1  1.0  chr14             29841768 29841863 (22818369) C CryptonV-N5_DR    DNA/Crypton-V        (7457)  17080   16984  779858  
   386   12.6 13.6  5.5  chr14             29841770 29841887 (22818345) + MuDR-2_DR         DNA/MULE-MuDR         15837  15963  (7970)  779859 *
   294   18.4  3.9  1.3  chr14             29842006 29842082 (22818150) + TE-X-16_DR        DNA/Crypton-A           273    351     (2)  779860  
   226   15.8  2.8 10.6  chr14             29842816 29842886 (22817346) C DNA-2-29_DR       DNA                    (66)     66       1  779861 *
   254   15.9  0.0  7.0  chr14             29842827 29842887 (22817345) + EnSpm-5_DR        DNA/CMC-EnSpm          2460   2516  (5155)  779862 *
   301   13.6  7.5  1.4  chr14             29842836 29842902 (22817330) + Zisupton-6_DR     DNA/Zisupton           9567   9637 (12479)  779863  
   227   21.1  4.0  5.4  chr14             29843014 29843088 (22817144) + DNA-N43_DR        DNA/TcMar-Fot1          494    567   (487)  779864  
   206   14.6  2.4  0.0  chr14             29843061 29843101 (22817131) + Merlin-1_DR       DNA/Merlin             7492   7533  (2994)  779865 *
   201   18.9  1.9  1.9  chr14             29843102 29843114 (22817118) C Helitron-2_DR     RC/Helitron         (20405)   7007    6954  779866  
   200   23.0 16.2  0.0  chr14             29844183 29844256 (22815976) + LTR-11_DR-LTR     LTR                      26    111    (82)  779867  
   750   13.0  0.0  0.0  chr14             29844292 29844399 (22815833) + hAT-N42C_DR       DNA/hAT-Ac                1    108   (609)  779868  
  1904    8.6  3.4  0.4  chr14             29844532 29844799 (22815433) + Harbinger-N31_DR  DNA/PIF-Harbinger       410    685     (0)  779869  
   366   11.1  0.0  0.0  chr14             29844801 29844854 (22815378) + hAT-N94_DR        DNA/hAT-Charlie         774    827   (244)  779870  
   242   20.6  4.8  0.0  chr14             29844809 29844871 (22815361) C ENSPM-6_DR        DNA/CMC-EnSpm       (10021)  22595   22530  779871 *
   526   15.6  1.0  3.1  chr14             29844889 29844987 (22815245) + hAT-N146_DR       DNA/hAT-Charlie           1     97   (176)  779872  
   461   19.0  2.9  4.4  chr14             29844988 29845026 (22815206) C HATN5_DR          DNA/hAT-Ac            (607)    549     414  779873  
   296   22.2 12.4  9.0  chr14             29845026 29845154 (22815078) C hAT-N38_DR        DNA/hAT-hAT6          (896)    133       1  779874 *
  1393   11.9  0.4  6.7  chr14             29845913 29846181 (22814051) C Merlin-N3_DR      DNA/Merlin              (0)    255       3  779875  
   648   16.3  3.7  0.0  chr14             29846313 29846447 (22813785) C hAT-N91_DR        DNA/hAT-Ac              (0)    355     216  779876  
   302   23.9  0.9 16.5  chr14             29846375 29846449 (22813783) + DNA8-26_DR        DNA                    1445   1505  (3025)  779877 *
  6949    7.6 15.6  0.0  chr14             29846450 29847509 (22812723) + TC1DR3            DNA/TcMar-Tc1             1   1225     (0)  779878  
   557   15.7 15.7  0.0  chr14             29847510 29847564 (22812668) + Merlin-2_DR       DNA/Merlin             4902   4977  (8944)  779879 *
   887   13.5  1.1  2.7  chr14             29847510 29847699 (22812533) C hAT-N91_DR        DNA/hAT-Ac            (143)    212      26  779876  
   309   20.4 16.0  5.8  chr14             29848407 29848625 (22811607) C EnSpm-N13_DR      DNA/CMC-EnSpm        (2522)  19627   19388  779880 *
   607   18.0 14.6  3.1  chr14             29848430 29848635 (22811597) + Mariner-6_DR      DNA/TcMar-Tc1             7    235  (1394)  779881  
   337   15.9 26.2  3.0  chr14             29848491 29848704 (22811528) + DNA2-7_DR         DNA                    2416   2677  (6973)  779882 *
   409   12.6 11.4  3.0  chr14             29848599 29848721 (22811511) C hAT-N21_DR        DNA/hAT-Charlie        (50)   1796    1664  779883  
   391   18.7  7.6  2.9  chr14             29848640 29848771 (22811461) C EnSpm-N40B_DR     DNA/CMC-EnSpm        (3240)   2267    2130  779884 *
   210   23.7  2.5  7.1  chr14             29848743 29848813 (22811419) C Merlin-1_DR       DNA/Merlin           (8736)   1791    1679  779885 *
   213   21.3  0.0  0.0  chr14             29848814 29848860 (22811372) C Zisupton-6_DR     DNA/Zisupton         (1287)  20829   20783  779886  
  1512   14.5  6.7  0.0  chr14             29849030 29849311 (22810921) C LOOPERN4_DR       DNA/PiggyBac            (2)    915     615  779887  
  1208   12.8  3.6  0.0  chr14             29849331 29849526 (22810706) C LOOPERN4_DR       DNA/PiggyBac          (670)    247      45  779887  
   267   12.9  1.2 13.9  chr14             29849591 29849618 (22810614) C piggyBac-N5_DR    DNA/PiggyBac?         (847)   1289    1150  779888  
   373   10.1  2.3  3.1  chr14             29849619 29849748 (22810484) + EnSpm-N2_DR       DNA/CMC-EnSpm          2918   3030   (985)  779889  
   290   11.5  0.7  7.6  chr14             29849624 29849641 (22810591) C hAT-N39_DR        DNA/hAT-Tip100        (249)   1345    1214  779890 *
   353    6.1  2.0  0.0  chr14             29849652 29849750 (22810482) + DNA2-7_DR         DNA                    2614   2714  (6936)  779891 *
   526   11.5  0.0  4.2  chr14             29849663 29849762 (22810470) C Dada-tL_DR        DNA/Dada             (5612)   4795    4700  779892  
   307    7.4 10.6  0.7  chr14             29849751 29849764 (22810468) C EnSpm-N42B_DR     DNA/CMC-EnSpm        (2842)   1413    1328  779893 *
   409   14.1  0.0  7.8  chr14             29849763 29849800 (22810432) + Helitron-2_DR     RC/Helitron            6257   6384 (21028)  779894  
   326   11.4  1.7  4.2  chr14             29850702 29850960 (22809272) + T-rich            Low_complexity            1    252     (0)  779895 *
  1869   10.8  5.4  0.3  chr14             29850932 29851263 (22808969) C Crack-4_DR        LINE/L2                 (0)   1181     849  779896  
   966   15.5  7.8  0.0  chr14             29853104 29853309 (22806923) + TDR6              DNA                       2    223    (27)  779897  
  1786   11.3  0.6  7.5  chr14             29853310 29853653 (22806579) C EnSpm-N24_DR      DNA/CMC-EnSpm           (0)    501     180  779898  
   218   13.0  1.6 14.3  chr14             29853609 29853671 (22806561) + hAT-N35C_DR       DNA/hAT-Ac              840    895   (696)  779899 *
   393    7.1  0.0  0.0  chr14             29853627 29853710 (22806522) C DNA6-6_DR         DNA                  (1263)  10018    9935  779900 *
   434    6.5  0.0  0.0  chr14             29853636 29853728 (22806504) C hAT-2n1_DR        DNA/hAT-Charlie        (74)   1136    1044  779901 *
   459    8.8  0.9  4.8  chr14             29853646 29853752 (22806480) C Zisupton-7_DR     DNA/Zisupton        (12387)   4695    4593  779902  
   216   32.5  1.6  0.8  chr14             29853672 29853723 (22806509) + Polinton-1N1_DR   DNA/Maverick          14368  14478   (991)  779903 *
   271   19.0  7.5  0.9  chr14             29853711 29853732 (22806500) C EnSpm-N13_DR      DNA/CMC-EnSpm       (16089)   6060    5948  779904 *
  2989   15.6 13.0  2.5  chr14             29853728 29854379 (22805853) + hAT-N38_DR        DNA/hAT-hAT6             81    799   (230)  779905  
   341   14.7  0.8  1.2  chr14             29855019 29855042 (22805190) + ENSPM-6_DR        DNA/CMC-EnSpm         14852  14934 (17682)  779906  
   297   14.9  0.0  0.0  chr14             29855031 29855117 (22805115) + Gypsy82-LTR_Dr    LTR/Gypsy               648    734   (611)  779907 *
   288   14.0  0.0  1.1  chr14             29855043 29855136 (22805096) C Zisupton-6_DR     DNA/Zisupton        (12653)   9463    9371  779908 *
  4192    9.3 24.1  0.6  chr14             29855655 29856414 (22803818) C TDR2              DNA/TcMar-Tc1           (0)    937       1  779909  
  1370    2.3  0.0  6.9  chr14             29857898 29858082 (22802150) + TDR20             DNA/Merlin                2    174    (65)  779910  
   205   11.5  2.8 14.1  chr14             29859075 29859145 (22801087) + DNA9TA1_DR        DNA/CMC-EnSpm          2069   2132  (1201)  779911 *
   217   18.2  2.9  4.4  chr14             29859099 29859167 (22801065) + Rex1-31_DRe       LINE/Rex-Babar         3069   3136   (397)  779912  
  6321   12.7  3.5  5.7  chr14             29859857 29861044 (22799188) C Harbinger-4N1B_DR DNA/PIF-Harbinger       (0)   1163       1  779913  
   491   11.0  2.1  4.3  chr14             29861049 29861143 (22799089) + EnSpm-N4B_DR      DNA/CMC-EnSpm?          128    220     (0)  779914  
   340   17.1  0.0 12.1  chr14             29861684 29861712 (22798520) + Dada-tL_DR        DNA/Dada               9037   9098  (1309)  779915  
   374    7.1  0.0  0.0  chr14             29861713 29861768 (22798464) + SAT-23_DR         Satellite               675    730  (3974)  779916  
   368    9.0  0.0  0.3  chr14             29861721 29861794 (22798438) C Zisupton-6_DR     DNA/Zisupton        (13670)   8446    8368  779917 *
  2737   11.8 10.1  4.3  chr14             29861798 29862373 (22797859) + HATN10B_DR        DNA/hAT-Ac                1    608     (0)  779918  
   353    9.8  0.0  0.0  chr14             29863151 29863201 (22797031) + TDR7              DNA                      23     73   (468)  779919  
  1148    9.1  0.0 17.2  chr14             29863210 29863434 (22796798) + hAT-N141_DR       DNA/hAT-Charlie           1    192     (2)  779920  
   210   35.9  0.0  0.0  chr14             29863353 29863444 (22796788) C hAT-N127_DR       DNA/hAT-Charlie      (4420)   5896    5805  779921 *
   289   20.3  0.0  0.0  chr14             29863465 29863528 (22796704) C EnSpm-N13_DR      DNA/CMC-EnSpm       (16275)   5874    5811  779922  
   239   18.4  4.2  5.0  chr14             29863529 29863584 (22796648) + TDR7              DNA                     108    226   (315)  779923  
   565   13.2  0.0  0.0  chr14             29863609 29863691 (22796541) + hAT-N41_DR        DNA/hAT-Ac                1     83  (1177)  779924 *
   756   12.7 12.5  1.2  chr14             29863688 29863831 (22796401) + IS3EU-2_DR        DNA/IS3EU             14419  14578  (3717)  779925  
   212   24.9  1.0  9.6  chr14             29863812 29863913 (22796319) C hAT-N69_DR        DNA/hAT-Ac           (1007)    266     173  779926 *
  1274   15.4  9.2  3.3  chr14             29863935 29864195 (22796037) + hAT-N41_DR        DNA/hAT-Ac              985   1260     (0)  779927  
   201   22.2  1.4  1.4  chr14             29864226 29864298 (22795934) + TDR7              DNA                     330    402   (139)  779928  
   819   20.3  2.6  2.1  chr14             29864589 29864779 (22795453) + SINE2-1_DR        SINE/tRNA                 1    192     (6)  779929  
   238   23.7  0.0  1.7  chr14             29864934 29864993 (22795239) C DNA-1-7_DR        DNA/PIF-Harbinger    (1371)     67       9  779930  
  8602    2.2  1.3  0.0  chr14             29865100 29866101 (22794131) C Looper-N7_DR      DNA/Kolobok-T2          (0)   1015       1  779931  
   305    5.3  0.0  0.0  chr14             29867075 29867110 (22793122) C Kolobok-N3_DR     DNA/Kolobok-T2?        (53)    317     282  779932  
  1187   19.4 11.7  3.3  chr14             29867111 29867505 (22792727) C DNA-5-8B_DR       DNA/hAT-hAT5            (0)    427       1  779933  
   248   21.1  8.7  2.0  chr14             29867435 29867526 (22792706) C EnSpm-N10_DR      DNA/CMC-EnSpm        (2589)   6719    6622  779934 *
   787   20.0  5.5  0.0  chr14             29867534 29867698 (22792534) C Kolobok-N3_DR     DNA/Kolobok-T2?       (135)    235      62  779932  
   707   18.6 24.6  3.0  chr14             29868635 29868883 (22791349) C Copia-11F_DR-LTR  LTR/Gypsy?              (0)    468     167  779935 *
  1979   15.6  2.8 28.8  chr14             29868869 29869642 (22790590) + DIRS-1-LTR_DR     LTR/Ngaro                 5    622     (0)  779936  
   736   18.0  2.3  2.3  chr14             29869643 29869811 (22790421) C Copia-11F_DR-LTR  LTR/Gypsy?            (264)    181      13  779935  
   914   14.5  8.7  2.6  chr14             29869822 29870005 (22790227) + SINE2-1B_DR       SINE/tRNA                 1    195     (3)  779937  
   352   22.4  0.0  5.0  chr14             29871151 29871277 (22788955) C EnSpm-N2_DR       DNA/CMC-EnSpm         (830)   3185    3065  779938 *
  2385   12.4 14.4  1.0  chr14             29871166 29871204 (22789028) + Helitron-N3B_DR   RC/Helitron            5104   5505  (1099)  779939  
  2622    6.6 19.8  0.6  chr14             29871205 29871663 (22788569) + Mariner-N38_DR    DNA/TcMar-Tc1             1    547     (0)  779940  
  2385   12.4 14.4  1.0  chr14             29871664 29871678 (22788554) + Helitron-N3B_DR   RC/Helitron            5506   5684   (920)  779939  
   212   22.9  4.2  2.7  chr14             29871822 29871893 (22788339) C Helitron-1N4_DR   RC/Helitron           (376)   2804    2732  779941  
   390   28.1  6.2  6.2  chr14             29871936 29872159 (22788073) C Helitron-1N4_DR   RC/Helitron           (571)   2609    2386  779941  
   217   20.2  5.6  0.0  chr14             29872541 29872629 (22787603) + DNA7-N1_DR        DNA/Zisupton           2825   2918  (7499)  779942 *
  1311   11.7  3.6  0.9  chr14             29872597 29872821 (22787411) C DNA8-27_DR        DNA                   (649)    231       1  779943  
   261   29.1  1.1  1.1  chr14             29872822 29872902 (22787330) C DNA9-3_DR         DNA/MULE-MuDR?       (5594)   5785    5705  779944 *
  2972   15.2  1.3  1.7  chr14             29872834 29873360 (22786872) + TDR13B            DNA                       6    530   (233)  779945  
   238   17.2  3.4  1.7  chr14             29873358 29873416 (22786816) + DNA9-3_DR         DNA/MULE-MuDR?         5747   5806  (5573)  779946 *
   994   21.5  6.7 11.2  chr14             29875468 29875525 (22784707) C EnSpm-6N1_DR      DNA/CMC-EnSpm        (2749)   6487    6131  779947  
  1600   10.7  2.5 11.0  chr14             29875526 29875839 (22784393) C HE1_DR1           SINE/tRNA-V-RTE        (20)    382      93  779948  
   389   25.6  4.9  0.8  chr14             29875734 29875855 (22784377) C DIRS-1B-LTR_DR    LTR/Ngaro             (226)    397     271  779949 *
   253   15.3  2.2  6.0  chr14             29876074 29876212 (22784020) + Helitron-4_DR     RC/Helitron           11786  11919 (19949)  779950 *
   427   12.2  0.9  5.9  chr14             29876095 29876110 (22784122) C Zisupton-6_DR     DNA/Zisupton        (12747)   9369    9295  779951  
   373   10.2  0.8  4.2  chr14             29876111 29876153 (22784079) + Dada-tA_DR        DNA/Dada               8181   8277   (395)  779952  
   484    8.3  0.0  0.0  chr14             29876154 29876225 (22784007) C DNA-8-24_DR       DNA/hAT-Tip100       (1651)    132      61  779953  
   352   12.4  1.0  0.0  chr14             29876155 29876251 (22783981) + Mariner-N5C_DR    DNA/TcMar              2219   2316  (5605)  779954 *
   210   17.4  3.0  7.4  chr14             29876183 29876281 (22783951) + EnSpm1_DR         DNA/CMC-EnSpm          8832   8926   (562)  779955 *
   201   19.1  4.9  3.0  chr14             29876213 29876235 (22783997) + Kolobok-4_DR      DNA/Kolobok-T2         4982   5146  (1485)  779956 *
   954   24.2  7.8  0.0  chr14             29877345 29877588 (22782644) + TC1DR3            DNA/TcMar-Tc1             6    268   (957)  779957  
   267   18.2  0.4  8.8  chr14             29877591 29877660 (22782572) + TC1DR3            DNA/TcMar-Tc1           377    440   (449)  779958  
   328   16.9  6.9  1.3  chr14             29877694 29877765 (22782467) + TC1DR3            DNA/TcMar-Tc1           549    624   (601)  779959  
   416   12.5  4.9  1.2  chr14             29877920 29878000 (22782232) + HE1_DR1           SINE/tRNA-V-RTE         304    387    (15)  779960  
   364   19.2  3.0  2.0  chr14             29878001 29878020 (22782212) C Merlin-1_DR       DNA/Merlin           (6113)   4414    4313  779961  
   222   18.8  0.0  0.0  chr14             29878204 29878251 (22781981) + DNA-2-30B_DR      DNA                     123    170   (243)  779962  
   378   23.5 14.3  2.1  chr14             29878472 29878597 (22781635) C TDR17B            DNA/Sola-1            (861)    685     545  779963  
   230   16.1  0.0 18.4  chr14             29878689 29878720 (22781512) C Dada-U1A_DR       DNA/Dada             (7244)   3735    3723  779964  
  1585   15.0  1.3  0.7  chr14             29878721 29879022 (22781210) + TDR16             DNA/Merlin                1    304     (9)  779965  
   245   22.2  8.3  0.0  chr14             29879061 29879132 (22781100) C TE-X-7_DR         LINE?/Penelope?        (11)    828     751  779966  
  1320   11.4  2.5  1.0  chr14             29879168 29879371 (22780861) + DNA14-5-1_DR      DNA                     486    692     (1)  779967  
   250   19.0  0.0 11.8  chr14             29879372 29879469 (22780763) + Mariner-N19_DR    DNA/TcMar-ISRm11        701    777   (709)  779968  
   223   16.3  0.0  0.0  chr14             29879432 29879474 (22780758) C Mariner-N19_DR    DNA/TcMar-ISRm11     (1024)    462     420  779969 *
   457   21.2 16.4  0.0  chr14             29879475 29879620 (22780612) + TC1DR3            DNA/TcMar-Tc1           835   1004   (221)  779970  
   243   25.0  0.0  0.0  chr14             29879639 29879694 (22780538) + TC1DR3B           DNA/TcMar-Tc1           834    889     (0)  779971  
   216   22.0  2.0  0.0  chr14             29879695 29879726 (22780506) C Merlin-2_DR       DNA/Merlin           (5065)   8856    8824  779972  
   204   24.4  5.3 13.8  chr14             29879771 29879903 (22780329) + EnSpm-N10_DR      DNA/CMC-EnSpm          1611   1733  (7575)  779973 *
  1283   16.6  6.2  0.0  chr14             29879806 29880046 (22780186) C Kolobok-N10B_DR   DNA/Kolobok            (15)    256       1  779974  
   292   18.4 20.4  3.4  chr14             29880137 29880150 (22780082) + DNA2-8_DR         DNA/CMC-EnSpm          2521   2693  (1710)  779975  
   345   21.6 14.2  3.4  chr14             29880151 29880284 (22779948) C DNA2-16_DR        DNA                  (6602)  11449   11302  779976 *
   580   18.9 16.7  0.8  chr14             29880178 29880391 (22779841) + Kolobok-N10B_DR   DNA/Kolobok              33    296    (48)  779977  
   200    3.9  0.0  0.0  chr14             29881601 29881626 (22778606) C Kolobok-1N1_DR    DNA/Kolobok-T2          (0)   1423    1398  779978 *
  5695    9.7  2.2  4.9  chr14             29881618 29882494 (22777738) C LOOPERN3B_DR      DNA/Kolobok-T2        (192)    857       4  779979  
   399   14.8  7.4  5.7  chr14             29882758 29882879 (22777353) + EnSpm-N4B_DR      DNA/CMC-EnSpm?           24    147    (73)  779980  
   274   15.0  7.9  3.5  chr14             29883628 29883674 (22776558) + DNA-1-7_DR        DNA/PIF-Harbinger       619    753   (685)  779981  
   289    8.6  1.1  1.1  chr14             29883675 29883768 (22776464) + DNA-6-N2_DR       DNA                    4208   4301   (755)  779982  
   276   27.5  0.0  0.8  chr14             29883677 29883808 (22776424) + (TAG)n            Simple_repeat             1    131     (0)  779983 *
   306   14.3  1.7  5.3  chr14             29883712 29883829 (22776403) + CryptonV-N4_DR    DNA/Crypton-V          3962   4075  (9418)  779984  
   237   18.6  1.1  4.6  chr14             29883749 29883942 (22776290) + (TTA)n            Simple_repeat             1    180     (0)  779985 *
   274   15.0  7.9  3.5  chr14             29883830 29883875 (22776357) + DNA-1-7_DR        DNA/PIF-Harbinger       754    893   (545)  779981  
  1179   10.0 23.8  0.0  chr14             29885238 29885468 (22774764) + hAT-N58D_DR       DNA/hAT-Ac              500    785   (636)  779986  
   330   25.7  0.0  0.0  chr14             29885572 29885641 (22774591) + Harbinger-N27_DR  DNA/PIF-Harbinger?        1     70   (150)  779987  
  1162    4.3 38.5  0.5  chr14             29885659 29885845 (22774387) C LOOPERN3_DR       DNA/PiggyBac          (754)    257       1  779988  
   393   17.0  3.9  3.9  chr14             29885846 29885932 (22774300) + ENSPM-6_DR        DNA/CMC-EnSpm          2559   2645 (29971)  779989 *
  1053    8.1  0.0 20.4  chr14             29885843 29886060 (22774172) + Merlin-1_DR       DNA/Merlin             1943   2123  (8404)  779990  
   994    9.5  8.8 15.7  chr14             29886061 29886092 (22774140) C Helitron-N3_DR    RC/Helitron          (1261)   1755    1521  779991 *
  3539   14.1  7.2  3.1  chr14             29886070 29886751 (22773481) C L1-56_DR          LINE/L1               (121)   4861    4153  779992  
   218   17.6  0.0  3.5  chr14             29886761 29886819 (22773413) + hAT-N154_DR       DNA/hAT-Tip100           99    155  (1240)  779993  
   274    7.3  0.0  0.0  chr14             29886839 29886879 (22773353) + hAT-N154_DR       DNA/hAT-Tip100          337    377  (1018)  779994  
  1072   12.4 11.4  0.0  chr14             29886883 29887084 (22773148) + hAT-N154_DR       DNA/hAT-Tip100         1164   1388     (7)  779995  
   280   16.6  4.9  1.6  chr14             29887064 29887084 (22773148) C Merlin-2_DR       DNA/Merlin           (9079)   4842    4820  779996 *
  2825   14.1  6.0  6.1  chr14             29887085 29887705 (22772527) C TDR8              DNA                     (0)   1155     536  779997  
   529   19.5  9.4  3.9  chr14             29887674 29887844 (22772388) C Kolobok-4_DR      DNA/Kolobok-T2       (3117)   3514    3335  779998 *
  3149    4.5 10.2  0.6  chr14             29887713 29888184 (22772048) + Mariner-N38_DR    DNA/TcMar-Tc1            31    547     (0)  779999  
   321   21.3  7.4 10.8  chr14             29888185 29888227 (22772005) C Helitron-N3_DR    RC/Helitron          (1483)   1533    1496  780000 *
  2189   10.8 26.1  0.7  chr14             29888188 29888617 (22771615) C TDR8              DNA                   (617)    538       1  779997  
   242   20.0  0.0  0.0  chr14             29888581 29888625 (22771607) + Merlin-2_DR       DNA/Merlin             4786   4830  (9091)  780001 *
   352   18.2  0.0  1.5  chr14             29888628 29888694 (22771538) + Harbinger-N27_DR  DNA/PIF-Harbinger?       60    125    (95)  780002  
  1023   20.6  6.4  0.0  chr14             29888816 29889048 (22771184) C HATN8_DR          DNA/Zisupton            (0)    255       8  780003  
  1636    3.2  0.0  0.0  chr14             29889458 29889647 (22770585) + TDR3              DNA/hAT-Charlie           4    193     (0)  780004  
   222   21.7  5.7  1.4  chr14             29889586 29889655 (22770577) C CryptonV-N5_DR    DNA/Crypton-V       (21460)   3077    3005  780005 *
  1174   22.5 10.8  2.4  chr14             29890329 29890670 (22769562) C Kolobok-N3_DR     DNA/Kolobok-T2?         (0)    370       1  780006  
   989   18.4 13.8  2.8  chr14             29890765 29891054 (22769178) + CryptonV-N2_DR    DNA/Crypton-V         15563  15883   (755)  780007 *
  1721   11.8 14.6  0.0  chr14             29890814 29891134 (22769098) C HE1_DR1           SINE/tRNA-V-RTE        (25)    377      10  780008  
  1121   21.0 11.1  2.2  chr14             29891135 29891184 (22769048) C Merlin-1_DR       DNA/Merlin           (1486)   9041    8639  780009  
  4718    9.1 39.9  3.4  chr14             29893290 29894569 (22765663) C hAT-N22_DR        DNA/hAT-Ac              (0)   1738       7  780010  
   234   15.9  8.7  8.7  chr14             29894742 29894879 (22765353) C EnSpm-N14_DR      DNA/CMC-EnSpm        (2241)   2339    2202  780011  
   273   20.2  2.4  1.2  chr14             29895449 29895533 (22764699) + EnSpm-N21_DR      DNA/CMC-EnSpm           176    261   (218)  780012  
  1272   12.4  3.5  1.7  chr14             29895570 29895799 (22764433) + hAT-N22_DR        DNA/hAT-Ac                1    234  (1504)  780013 *
  1305    9.8  2.7  0.0  chr14             29895797 29895979 (22764253) + TDR3B             DNA/hAT-Charlie           6    193     (0)  780014  
   772   21.7  9.4  8.8  chr14             29895980 29896220 (22764012) + hAT-N22_DR        DNA/hAT-Ac              990   1536   (202)  780015 *
  1439   11.8  8.0  8.0  chr14             29896179 29896225 (22764007) C hAT-N47B_DR       DNA/hAT-Tip100        (172)    816     508  780016  
  2015    3.8  9.2  0.0  chr14             29896226 29896487 (22763745) C SINE2-3_DR        SINE/tRNA-V-RTE         (5)    363      78  780017  
  1103    9.6  5.9  2.4  chr14             29896483 29896685 (22763547) + hAT-N22_DR        DNA/hAT-Ac             1529   1738     (0)  780018 *
   470   23.3  6.8  1.3  chr14             29896691 29896838 (22763394) + EnSpm-N21_DR      DNA/CMC-EnSpm           322    477     (2)  780019  
   237   13.2  0.0  0.0  chr14             29896950 29896987 (22763245) + CryptonV-N6_DR    DNA/Crypton-V           290    327   (235)  780020  
   809   17.4  7.0  2.9  chr14             29897048 29897248 (22762984) + CryptonV-N6_DR    DNA/Crypton-V           353    561     (1)  780021  
   402    0.5  1.0  0.5  chr14             29897825 29897932 (22762300) + (TTATA)n          Simple_repeat             1    108     (0)  780022  
   227   25.5  7.2  3.0  chr14             29897982 29898078 (22762154) C Gypsy-195_DR-I    LTR/Gypsy            (1032)   3256    3156  780023  
   308   16.7  2.7  4.0  chr14             29898867 29898941 (22761291) + REX1-1_DR         LINE/Rex-Babar         3312   3385   (205)  780024  
   531   10.0  0.0  0.0  chr14             29898960 29899039 (22761193) + REX1-1_DR         LINE/Rex-Babar         3511   3590     (0)  780024  
   202   13.3  0.0  0.0  chr14             29899128 29899157 (22761075) C Tx1-23_DR         LINE/L1-Tx1          (2550)   2508    2479  780025  
   227   20.6  1.6  1.6  chr14             29899237 29899300 (22760932) + DNA2-7_DR         DNA                    7526   7589  (2061)  780026  
  3116    7.8  1.2  0.2  chr14             29899482 29899907 (22760325) C TDR23             DNA                     (2)   1145     716  780027  
  1686    9.2 32.9  0.2  chr14             29899892 29900274 (22759958) C TDR23             DNA                   (639)    508       1  780027 *
   210   12.0  8.0  0.0  chr14             29901513 29901562 (22758670) + L1-39_DR          LINE/L1                4778   4831   (202)  780028  
  2890   14.5 16.7  3.6  chr14             29901671 29902334 (22757898) + DNA-1-5_DR        DNA                       1    748     (0)  780029  
   243   24.5 11.1  6.1  chr14             29902342 29902467 (22757765) C EnSpm-N27B_DR     DNA/CMC-EnSpm          (35)    138       7  780030  
   206   18.8  9.3  1.7  chr14             29902563 29902616 (22757616) + EnSpm-N27B_DR     DNA/CMC-EnSpm           114    171     (2)  780031  
   232   15.6  0.0  0.0  chr14             29903016 29903092 (22757140) C EnSpm-N11_DR      DNA/CMC-EnSpm        (4774)    579     503  780032  
   224    9.4  0.0  6.2  chr14             29903044 29903111 (22757121) + Gypsy-210_DR-I    LTR/Gypsy                26     89  (4059)  780033 *
   473    3.2  0.0  4.8  chr14             29903058 29903222 (22757010) + (TATAA)n          Simple_repeat             1    157     (0)  780034  
   224   17.9  1.7  5.3  chr14             29903779 29903837 (22756395) + Mariner-N10_DR    DNA/TcMar-Tc2          1082   1138   (711)  780035  
   483   16.1  0.0  6.2  chr14             29903940 29904025 (22756207) C TDR17B            DNA/Sola-1            (753)    793     713  780036 *
   485   14.7  0.0  0.0  chr14             29903952 29904026 (22756206) C EnSpm-N48B_DR     DNA/CMC-EnSpm        (4303)   2656    2582  780037 *
   633   16.3 30.0  2.7  chr14             29903962 29904027 (22756205) C DNA7-N2_DR        DNA/hAT-hAT6          (314)   1700    1483  780038 *
   903   12.7 27.2  0.1  chr14             29904027 29904175 (22756057) + DNA8-25_DR        DNA                    1903   2168  (1799)  780039 *
  1004   10.3  2.0  0.0  chr14             29904028 29904173 (22756059) + DNA8-17_DR        DNA/hAT-Tip100         1515   1663   (150)  780040  
   960   10.6  4.9  1.8  chr14             29904044 29904206 (22756026) C hAT-N167B_DR      DNA/hAT-Charlie       (193)   1380    1213  780041 *
   633   16.3 30.0  2.7  chr14             29904174 29904194 (22756038) C DNA7-N2_DR        DNA/hAT-hAT6          (314)   1482    1406  780038 *
  1147   10.3 28.2  1.1  chr14             29904403 29904686 (22755546) C hAT-N177B_DR      DNA/hAT-Tip100         (30)    934     575  780042  
   560   19.1  7.6  0.0  chr14             29904678 29904808 (22755424) C hAT-N177_DR       DNA/hAT-Tip100        (829)    141       1  780043 *
   371   14.6  6.2 12.0  chr14             29905281 29905309 (22754923) + EnSpm-N37_DR      DNA/CMC-EnSpm          4139   4320  (2325)  780044  
   397   16.4  4.9  3.0  chr14             29905310 29905472 (22754760) C Helitron-N3B_DR   RC/Helitron          (4036)   2568    2403  780045 *
   501    3.2  1.5  1.5  chr14             29905354 29905489 (22754743) C EnSpm-N40B_DR     DNA/CMC-EnSpm        (3216)   2291    2192  780046  
   461    9.7  0.9  1.7  chr14             29905385 29905500 (22754732) C hAT-N187_DR       DNA/hAT-Charlie       (882)    295     181  780047 *
  1424    8.0 17.2  0.0  chr14             29906752 29907001 (22753231) + CR1-18_DR         LINE/L2                2531   2823   (605)  780048 *
  6412    7.9  8.4  3.9  chr14             29907000 29908139 (22752093) + piggyBac-N4_DR    DNA/PiggyBac              6   1195   (128)  780049  
  3112    8.2  3.1  1.5  chr14             29908123 29908579 (22751653) + DNA-N27_DR        DNA                      15    478   (517)  780050 *
   288   24.7  2.7  4.8  chr14             29908463 29908549 (22751683) + DNA9-3_DR         DNA/MULE-MuDR?         9481   9623  (1753)  780051 *
   303   18.6  0.0  0.0  chr14             29908550 29908608 (22751624) C Zisupton-6_DR     DNA/Zisupton        (13466)   8650    8592  780052 *
   330   22.2  0.0  1.4  chr14             29908559 29908631 (22751601) C Polinton-1_DR     DNA/Maverick         (1333)  17152   17081  780053 *
  1158   13.5 30.9  3.3  chr14             29908616 29909045 (22751187) C DNA-5-9_DR        DNA/hAT-Tip100         (87)    586      42  780054  
   243   29.2  1.1  1.1  chr14             29908632 29908648 (22751584) + DNA-X-5_DR        DNA/hAT                1083   1172    (49)  780055 *
  2219    7.7  0.6  0.3  chr14             29909488 29909798 (22750434) + BEL-38-LTR_DR     LTR/Pao                   3    314     (0)  780056  
   243   24.8  7.2  6.3  chr14             29910376 29910500 (22749732) + CryptonV-2_DR     DNA/Crypton-V         17501  17626  (4185)  780057  
   840   11.8  2.6  0.0  chr14             29910514 29910665 (22749567) + DNA11TA1_DR       DNA/CMC-EnSpm            29    184    (19)  780058  
   443   20.1  5.0  0.7  chr14             29910544 29910683 (22749549) C Polinton-2N1_DR   DNA/Maverick         (7114)   3978    3833  780059 *
   823   12.0  2.0  1.3  chr14             29910670 29910821 (22749411) + DNA11TA1B_DR      DNA/CMC-EnSpm             9    161    (42)  780060  
   386   19.5  0.0  1.3  chr14             29910823 29910900 (22749332) + SAT-10_DR         Satellite               295    371  (1227)  780061  
   217   11.1  8.9  0.0  chr14             29911095 29911139 (22749093) C TE-X-16_DR        DNA/Crypton-A           (0)    353     305  780062  
   315   16.7 17.9  0.0  chr14             29911147 29911224 (22749008) C hAT-N137_DR       DNA/hAT-Ac           (1157)   2414    2323  780063  
   248   19.7 12.2  3.8  chr14             29911160 29911233 (22748999) + DNA8-10_DR        DNA/hAT-Ac             2750   2829  (1189)  780064 *
  1064   17.0 22.8  7.5  chr14             29911316 29911779 (22748453) C Mariner-N16_DR    DNA/TcMar-Tc1          (70)    530       1  780065  
   384   12.7  0.0  0.0  chr14             29912073 29912135 (22748097) + hAT-N203_DR       DNA/hAT-Tip100          318    380  (5161)  780066  
 42265    0.7  8.3  0.1  chr14             29912136 29917293 (22742939) C DIRS-4N2_DR       LTR/Ngaro               (0)   5990     410  780067  
 83158   11.7  3.4  1.9  chr14             29917294 29939447 (22720785) + DNA8-20_DR        DNA/hAT                   1  20788     (0)  780068  
  3600    0.7  0.2  0.0  chr14             29939448 29939863 (22720369) C DIRS-4N2_DR       LTR/Ngaro            (5573)    417       1  780069  
  3787   10.9  4.2  5.0  chr14             29939864 29940607 (22719625) C Tx1-52_DR         LINE/L1-Tx1            (59)   5012    4275  780070  
   217   22.1  9.1 16.0  chr14             29940956 29941208 (22719024) C hAT-N122_DR       DNA/hAT-Ac            (322)    255      18  780071  
  1103   19.0  1.3  3.1  chr14             29942493 29942508 (22717724) + EnSpm-N17_DR      DNA/TcMar              3024   3151  (2042)  780072  
  1295   13.7  0.0  1.0  chr14             29942509 29942715 (22717517) + HE1_DR1           SINE/tRNA-V-RTE          15    219   (183)  780073  
   411   20.8  9.0  3.3  chr14             29942705 29942848 (22717384) C EnSpm-N21_DR      DNA/CMC-EnSpm          (38)    441     290  780074 *
   426   24.8  1.6  1.6  chr14             29942735 29942857 (22717375) + EnSpm-N21_DR      DNA/CMC-EnSpm            65    187   (292)  780075  
   496   12.2  0.0  0.0  chr14             29942925 29943006 (22717226) C TDR9              DNA                   (126)     82       1  780076  
  2045   19.2 22.6  3.7  chr14             29943007 29943649 (22716583) C Merlin-1_DR       DNA/Merlin           (1552)   8975    8203  780077 *
  2069   16.2  0.3  0.6  chr14             29943311 29943658 (22716574) + DNA8-17_DR        DNA/hAT-Tip100         1325   1671   (142)  780078  
   364   21.4  1.2  1.2  chr14             29943583 29943667 (22716565) C hAT-N142_DR       DNA/hAT?              (986)    450     366  780079 *
   212   14.0  0.0  4.7  chr14             29944146 29944190 (22716042) + Gypsy48-I_DR      LTR/Gypsy              1456   1498  (2912)  780080  
   363   20.3  5.4  0.0  chr14             29944227 29944300 (22715932) C Harbinger-N23_DR  DNA/PIF-Harbinger      (74)    363     286  780081  
  1628   11.9  0.7  3.4  chr14             29944309 29944577 (22715655) + hAT-N123_DR       DNA/hAT-Ac                1    262   (632)  780082  
   643   11.5 13.1  0.0  chr14             29944586 29944707 (22715525) C EnSpm-17_DR       DNA/CMC-EnSpm        (6295)   2981    2844  780083 *
  1195   11.3 17.6  0.0  chr14             29944604 29944825 (22715407) C SINE2-5_DR        SINE/tRNA-V-RTE         (0)    282      22  780084  
   672    8.3  9.2  0.0  chr14             29944847 29944955 (22715277) + DNA11TA1B_DR      DNA/CMC-EnSpm             1    119    (84)  780085  
   205   23.3  6.7  0.0  chr14             29944923 29944956 (22715276) C Polinton-2N1_DR   DNA/Maverick         (7196)   3896    3833  780086 *
   216    3.9  0.0  0.0  chr14             29944957 29944982 (22715250) + DNA11TA1B_DR      DNA/CMC-EnSpm           177    202     (1)  780087  
   200   10.5  5.1  2.5  chr14             29946284 29946322 (22713910) + BEL21-I_DR        LTR/Pao                3361   3400  (2671)  780088  
   390   14.5  8.1  9.2  chr14             29946428 29946526 (22713706) C EnSpm-N26B_DR     DNA/CMC-EnSpm           (0)    221     124  780089  
   243    4.7  9.1  2.1  chr14             29946489 29946532 (22713700) + EnSpm-N26B_DR     DNA/CMC-EnSpm            13     59   (162)  780090 *
   986   15.6  0.0  1.2  chr14             29946545 29946719 (22713513) + DNA11TA1_DR       DNA/CMC-EnSpm            24    196     (7)  780091  
   457   10.3  6.9  0.0  chr14             29946714 29946800 (22713432) + EnSpm-N26B_DR     DNA/CMC-EnSpm            59    151    (70)  780092 *
   650   19.6  9.3  3.1  chr14             29947510 29947546 (22712686) C Kolobok-4_DR      DNA/Kolobok-T2       (3105)   3526    3477  780093  
  3192    7.2  6.3  2.6  chr14             29947547 29948073 (22712159) + Mariner-N38_DR    DNA/TcMar-Tc1             2    547     (0)  780094  
   241   23.7  3.9  5.0  chr14             29947985 29948086 (22712146) + EnSpm-N13_DR      DNA/CMC-EnSpm          8085   8185 (13964)  780095 *
   567   15.5  0.6  4.5  chr14             29948370 29948503 (22711729) C Copia-28_DR-LTR   LTR/Gypsy?              (2)    320     194  780096  
  2981   17.4  4.2  8.3  chr14             29948542 29949369 (22710863) C Copia-21_DR-I     LTR/Gypsy?             (88)   1537     400  780097  
   649   16.5  3.3  0.8  chr14             29949367 29949488 (22710744) C Copia-21_DR-I     LTR/Gypsy?           (1436)    189      65  780097 *
  1036   13.6 14.5  3.8  chr14             29949549 29949838 (22710394) C Copia-21_DR-LTR   LTR/Gypsy?              (0)    322       3  780098  
   313   22.5 11.3  3.5  chr14             29949846 29949951 (22710281) C ASAT_CY           Satellite              (65)    197      84  780099  
  1245   11.9  0.5  0.5  chr14             29950879 29951072 (22709160) C hAT-N66B_DR       DNA/hAT-Charlie         (0)    195       2  780100  
   352   30.3  9.9  2.3  chr14             29951512 29951543 (22708689) + EnSpm-N10_DR      DNA/CMC-EnSpm          5954   6008  (3300)  780101  
   419   21.1  6.3  0.0  chr14             29951544 29951638 (22708594) C CryptonV-N5_DR    DNA/Crypton-V       (21130)   3407    3307  780102 *
  1290    8.2  6.0  1.6  chr14             29951565 29951749 (22708483) + TDR3B             DNA/hAT-Charlie           1    193     (0)  780103  
   352   30.3  9.9  2.3  chr14             29951639 29951754 (22708478) + EnSpm-N10_DR      DNA/CMC-EnSpm          6009   6214  (3094)  780101 *
   606   26.8  8.0  2.5  chr14             29951750 29951766 (22708466) + hAT-N22B_DR       DNA/hAT-Ac              830   1015   (364)  780104  
  9492    3.1  4.6  0.0  chr14             29951767 29952971 (22707261) C hAT-N41_DR        DNA/hAT-Ac              (0)   1260       1  780105  
   224   22.2  0.0  0.0  chr14             29953255 29953299 (22706933) + hAT-N59B_DR       DNA/hAT-Tip100           58    102   (748)  780106  
  1813   26.9  6.2  1.6  chr14             29953415 29953999 (22706233) + DNA-1-6_DR        DNA                       7    617     (8)  780107  
   276   24.8  0.0  5.4  chr14             29954085 29954182 (22706050) + hAT-N127_DR       DNA/hAT-Charlie        9993  10085   (231)  780108 *
   333   17.9 15.0  6.6  chr14             29954117 29954129 (22706103) C EnSpm-8_DR        DNA/CMC-EnSpm        (3238)   6203    6184  780109  
   465    5.1  0.0  0.0  chr14             29954130 29954188 (22706044) C ANGEL             DNA/Kolobok            (62)    247     189  780110  
   333   17.9 15.0  6.6  chr14             29954189 29954269 (22705963) C EnSpm-8_DR        DNA/CMC-EnSpm        (3238)   6183    6047  780109  
   230   25.6  1.3  1.3  chr14             29954310 29954388 (22705844) + piggyBac-N5B_DR   DNA/PiggyBac?            84    162  (1576)  780111  
   910   21.0  7.8 15.4  chr14             29954701 29955263 (22704969) + hAT-N122_DR       DNA/hAT-Ac                1    526    (51)  780112 *
  1152   13.6  4.2  1.4  chr14             29955254 29955469 (22704763) C LOOPERN4_DR       DNA/PiggyBac            (5)    912     691  780113 *
  1195   11.4  3.4  6.2  chr14             29955469 29955701 (22704531) C LOOPERN4_DR       DNA/PiggyBac          (688)    229       3  780113  
  1616   19.4 27.9  0.7  chr14             29956052 29956613 (22703619) + TDR13D            DNA                      49    762     (0)  780114  
  1170   15.4 12.0  0.0  chr14             29956760 29957026 (22703206) C Kolobok-N14_DR    DNA/Kolobok-T2?       (120)    299       1  780115  
  1715   10.9 12.0  0.0  chr14             29958150 29958425 (22701807) + TC1DR3            DNA/TcMar-Tc1             1    309   (916)  780116  
  5191   11.2  4.8 11.8  chr14             29958428 29959547 (22700685) + HATN13_DR         DNA/hAT-Ac               70   1119     (0)  780117  
  4973    8.0  5.2  0.4  chr14             29959564 29960269 (22699963) + TC1DR3            DNA/TcMar-Tc1           480   1219     (6)  780118  
   501    3.8  0.9  3.7  chr14             29960855 29960964 (22699268) C CryptonV-3_DR     DNA/Crypton-V       (22923)    530     424  780119  
   498    7.2  0.9  2.7  chr14             29960877 29960990 (22699242) + P-1_DR            DNA/P                  7525   7636  (2332)  780120 *
   437   10.2  1.5  3.1  chr14             29960881 29961012 (22699220) + DNA-8-24_DR       DNA/hAT-Tip100           71    200  (1583)  780121 *
   299   18.9  0.0  9.3  chr14             29961013 29961032 (22699200) + Zisupton-7_DR     DNA/Zisupton          12300  12438  (4644)  780122  
   317   19.8  8.1  4.1  chr14             29961814 29961949 (22698283) C Helitron-N3_DR    RC/Helitron           (926)   2090    1978  780123 *
  1610   12.3  9.7  4.3  chr14             29961832 29962204 (22698028) + Mariner-N38_DR    DNA/TcMar-Tc1             1    392   (155)  780124 *
  2113   10.1  2.2  0.0  chr14             29962204 29962520 (22697712) + L1-66_DR          LINE/L1                4841   5164   (310)  780125  
  1079   17.7  3.9  0.6  chr14             29962476 29962679 (22697553) + Zisupton-6_DR     DNA/Zisupton           8610   8966 (13150)  780126 *
   724   11.6  3.6  0.6  chr14             29962680 29962844 (22697388) C HATN16_DR         DNA/hAT-Charlie        (79)    865     696  780127  
   291   26.6  2.0  3.1  chr14             29962687 29962884 (22697348) + Penelope-1_DR     LINE/Penelope          4004   4199   (247)  780128 *
   924   15.8  3.6  0.0  chr14             29962803 29962998 (22697234) + L1-66_DR          LINE/L1                5260   5462    (12)  780129  
   242   10.2  0.0 12.0  chr14             29962983 29962999 (22697233) + hAT-N21B_DR       DNA/hAT-Ac             1049   1098   (203)  780130 *
   242   10.3  0.0  0.0  chr14             29963000 29963038 (22697194) C hAT-N164_DR       DNA/hAT-Tip100       (1038)   1002     964  780131  
  1459    9.3 10.6  0.4  chr14             29963040 29963266 (22696966) C ERV1-N1-LTR_DR    LTR/ERV1                (1)    879     630  780132  
  1415   17.8  1.2 12.5  chr14             29963278 29963676 (22696556) C ERV1-N1-LTR_DR    LTR/ERV1              (517)    363       5  780132  
   630   14.6  4.1  0.0  chr14             29963679 29963801 (22696431) + hAT-N21B_DR       DNA/hAT-Ac             1093   1220    (81)  780133  
   458   15.9  9.3  0.0  chr14             29963709 29963815 (22696417) C EnSpm-N13_DR      DNA/CMC-EnSpm       (14416)   7733    7617  780134 *
   378   24.6  5.7  1.4  chr14             29963802 29963818 (22696414) + hAT-N202_DR       DNA/hAT-Tip100          383    528  (1357)  780135 *
   360   20.9  2.7  1.8  chr14             29964455 29964486 (22695746) + hAT-N134_DR       DNA/hAT?                710    742   (323)  780136  
   363   19.3  2.4  0.0  chr14             29964487 29964569 (22695663) C ANGEL             DNA/Kolobok             (0)    309     225  780137  
  3997   12.4 20.0  0.8  chr14             29964599 29965362 (22694870) + DNA2-2B_DR        DNA                       1    910    (19)  780138  
   284   19.1  7.9  0.0  chr14             29965370 29965432 (22694800) + ANGEL             DNA/Kolobok             187    254    (55)  780139  
   318   18.5  0.0  0.0  chr14             29965508 29965561 (22694671) C TDR19C            DNA/hAT-Charlie       (195)    201     148  780140 *
   333   20.9  5.9  7.7  chr14             29965514 29965632 (22694600) C DNA6-10_DR        DNA                  (3893)   2813    2697  780141  
   284   23.0  4.0  1.3  chr14             29965569 29965643 (22694589) + TDR19             DNA/hAT-Charlie         133    209   (196)  780142 *
   468   16.5  1.6  3.2  chr14             29965680 29965804 (22694428) + P-1_DR            DNA/P                  7487   7609  (2359)  780143 *
   496   11.1  0.8  2.4  chr14             29965696 29965824 (22694408) + hAT-N145_DR       DNA/hAT-Ac             1294   1420   (171)  780144 *
   833   13.3  0.0  9.4  chr14             29965711 29965884 (22694348) C DNA9-3_DR         DNA/MULE-MuDR?       (1781)   9598    9440  780145  
   236   22.0  6.7  4.7  chr14             29965838 29965942 (22694290) C CryptonV-1_DR     DNA/Crypton-V       (12309)   5564    5458  780146 *
   716   17.6  3.4  0.5  chr14             29965885 29965916 (22694316) + Kolobok-4_DR      DNA/Kolobok-T2         5038   5249  (1382)  780147  
   236   13.7  0.0  4.5  chr14             29966260 29966328 (22693904) C DNA-6-N2_DR       DNA                   (728)   4328    4263  780148 *
   255   14.3  0.0  6.0  chr14             29966275 29966363 (22693869) + hAT-N178B_DR      DNA/hAT-Ac              131    214  (1669)  780149  
   333   13.0  0.0  0.0  chr14             29967930 29967983 (22692249) C TDR23             DNA                     (0)   1147    1094  780150  
  1246   15.0  9.7  0.0  chr14             29968001 29968227 (22692005) C TDR23             DNA                   (207)    940     692  780150  
   837   12.7  1.5  0.0  chr14             29968210 29968343 (22691889) C TDR23             DNA                  (1010)    137       2  780151 *
   350   19.4  4.2  0.0  chr14             29968793 29968864 (22691368) C ASAT_CY           Satellite              (61)    201     127  780152  
  5631    8.2  4.2  0.2  chr14             29969481 29970288 (22689944) C DNA-4-3B_DR       DNA                   (371)    892      53  780153  
  1038   16.3  0.0  1.8  chr14             29970426 29970594 (22689638) + Harbinger-N25_DR  DNA/PIF-Harbinger       411    576     (0)  780154  
   634   22.5  5.5  7.6  chr14             29970786 29970984 (22689248) C Kolobok-N2B_DR    DNA/Kolobok-T2        (859)    331     137  780155  
  1277   12.5  0.5  0.5  chr14             29970985 29971177 (22689055) + LTR-11_DR-LTR     LTR                       1    193     (0)  780156  
   485   18.9  4.7  0.0  chr14             29971178 29971278 (22688954) C Kolobok-N2_DR     DNA/Kolobok-T2       (1227)    144      39  780157  
   471   21.5 10.4  0.0  chr14             29971279 29971313 (22688919) C MuDR-1_DR         DNA/MULE-NOF?        (4989)   2421    2266  780158  
   889   18.3  7.3  3.7  chr14             29971929 29972161 (22688071) + DNA7-N2_DR        DNA/hAT-hAT6           1394   1634   (380)  780159 *
  2410   12.1  0.6  0.6  chr14             29971959 29972315 (22687917) C SINE2-4_DR        SINE/tRNA-V-RTE         (6)    365       9  780160  
   686   24.5  0.6  0.0  chr14             29972182 29972340 (22687892) C EnSpm-N11_DR      DNA/CMC-EnSpm        (3643)   1710    1551  780161 *
   632   26.9  0.7 10.5  chr14             29972294 29972330 (22687902) + EnSpm-8_DR        DNA/CMC-EnSpm          8319   8328  (1113)  780162 *
  1363   20.3  2.7  0.3  chr14             29972331 29972627 (22687605) + ANGEL             DNA/Kolobok               1    304     (5)  780163  
   742   22.0  3.5  6.8  chr14             29972425 29972653 (22687579) C TE-X-13_DR        Unknown              (1102)   1323    1102  780164 *
   641   26.7 14.1  1.5  chr14             29972713 29973137 (22687095) C DNA-TA-1_DR       DNA/CMC-EnSpm         (325)    487      10  780165  
  3035    9.7  2.9  5.6  chr14             29974402 29974950 (22685282) C Mariner-N38_DR    DNA/TcMar-Tc1           (0)    547      13  780166  
   209   20.9  0.0  4.2  chr14             29975402 29975451 (22684781) + DIRS-3_DR         LTR/DIRS               1543   1590  (3752)  780167  
   736   10.8  9.3  0.0  chr14             29976470 29976608 (22683624) C TDR7              DNA                   (389)    152       1  780168 *
   868   11.7  0.0  0.7  chr14             29976596 29976610 (22683622) + EnSpm-6N1_DR      DNA/CMC-EnSpm          4450   4463  (4773)  780169  
 12181    6.8  1.0  1.1  chr14             29976611 29978225 (22682007) C TZF28B            DNA/TcMar-Tc1           (0)   1614       1  780170  
   455   27.0  0.6  8.1  chr14             29978950 29978977 (22681255) + DNA-2-32_DR       DNA/CMC-EnSpm?         2449   2464  (6318)  780171  
  2682    9.8  0.0  0.8  chr14             29978978 29979348 (22680884) + SINE2-3_DR        SINE/tRNA-V-RTE           1    368     (0)  780172  
   269   17.9  0.0 21.1  chr14             29979275 29979366 (22680866) + CryptonV-1_DR     DNA/Crypton-V          2626   2701 (15172)  780173 *
  7815    8.8  6.3  0.8  chr14             29979530 29980691 (22679541) + TC1DR3            DNA/TcMar-Tc1             1   1225     (0)  780174  
   669   19.6  6.5  5.9  chr14             29981628 29981828 (22678404) C DNA-8-16_DR       DNA/hAT-hobo?         (236)   1655    1454  780175  
   594    9.3  0.0 12.2  chr14             29981915 29982098 (22678134) C hAT-N134B_DR      DNA/hAT?               (56)    870     707  780176 *
   702    5.3  3.5  0.8  chr14             29981993 29982107 (22678125) C DNA6-6_DR         DNA                  (3419)   7862    7745  780177  
   425    6.3  1.5  3.9  chr14             29981999 29982131 (22678101) C Helitron-1_DR     RC/Helitron         (23625)   2675    2546  780178 *
   269   22.8  0.7  5.5  chr14             29982108 29982142 (22678090) + L1-53_DR          LINE/L1                1626   1768  (4678)  780179 *
   809   23.7  4.6  3.4  chr14             29982204 29982548 (22677684) + EnSpm-N21_DR      DNA/CMC-EnSpm            53    401    (78)  780180  
   312   25.0  5.1  1.6  chr14             29982616 29982733 (22677499) C EnSpm-N21_DR      DNA/CMC-EnSpm          (13)    466     345  780181  
   265   23.1 16.5  1.4  chr14             29982750 29982876 (22677356) + EnSpm-N21_DR      DNA/CMC-EnSpm           333    478     (1)  780181  
   212   18.2  0.0  4.5  chr14             29983356 29983401 (22676831) C L1-101_DR         LINE/L1              (1826)    626     583  780182  
  2088   10.3 28.9  0.4  chr14             29983830 29984237 (22675995) + TC1DR3            DNA/TcMar-Tc1             1    524   (701)  780183  
   383    6.2  0.0  0.0  chr14             29984236 29984283 (22675949) + TC1DR3            DNA/TcMar-Tc1          1178   1225     (0)  780184 *
   257   15.0  0.0  0.0  chr14             29984249 29984288 (22675944) C DNA8-26_DR        DNA                  (2990)   1540    1501  780185 *
   481   14.5  0.0  5.4  chr14             29984269 29984380 (22675852) + EnSpm-N6_DR       DNA/CMC-EnSpm?           68    285  (2965)  780186  
   280   23.1  0.0  0.0  chr14             29984427 29984491 (22675741) C Mariner-16_DR     DNA/TcMar-Tc1        (1074)    175     111  780187  
   941   21.5 20.8  5.4  chr14             29985673 29986073 (22674159) C DNA-X-19_DR       DNA                     (0)    660     201  780188  
  2094    6.8  3.9 14.7  chr14             29986074 29986455 (22673777) C hAT-N45C_DR       DNA/hAT?                (0)   1237     892  780189  
   215   25.3  6.7  2.1  chr14             29986463 29986551 (22673681) C EnSpm-10N1_DR     DNA/CMC-EnSpm        (2527)    708     639  780190 *
  2419    9.3 18.5  0.8  chr14             29986549 29986958 (22673274) C SINE3-1a          SINE/5S-Deu-L2         (84)    486       5  780191  
  2832   15.0 12.1  1.9  chr14             29987916 29988525 (22671707) C Kolobok-1N2_DR    DNA/Kolobok-T2         (19)    671       1  780192  
   891   16.8  5.4  5.8  chr14             29988526 29988765 (22671467) + Merlin-N3_DR      DNA/Merlin               16    254     (1)  780193  
   461   15.7  0.0  5.9  chr14             29989868 29989975 (22670257) C ASAT_CY           Satellite             (155)    107       6  780194  
   296   20.2  8.1 10.2  chr14             29989976 29990027 (22670205) C DNA9-5_DR         DNA                   (617)   4310    4154  780195  
   409   26.6  1.8  0.0  chr14             29990560 29990668 (22669564) C DNA7-N1_DR        DNA/Zisupton            (0)  10417   10307  780196  
   202   11.8  0.0  2.9  chr14             29990667 29990701 (22669531) + EnSpm-10_DR       DNA/CMC-EnSpm          3974   4007  (2298)  780197 *
   216   31.4  4.0  1.6  chr14             29990669 29990683 (22669549) C hAT-N185C_DR      DNA/hAT?              (452)    655     529  780198  
   473   16.7  0.8  9.5  chr14             29991287 29991412 (22668820) C DNA-6-N1_DR       DNA                     (0)    708     593  780199  
   213   14.7  1.6 10.7  chr14             29991401 29991461 (22668771) C hAT-N129_DR       DNA/hAT-Ac            (354)    410     355  780200 *
   954   17.9 15.9  2.4  chr14             29991486 29991743 (22668489) + LOOPERN3B_DR      DNA/Kolobok-T2            1    292   (757)  780201  
  1195   16.9 21.4  3.6  chr14             29991747 29992152 (22668080) C HarbingerN7_DR    DNA/PIF-Harbinger       (1)    477       2  780202  
   443   24.6  5.1  6.5  chr14             29992153 29992180 (22668052) + CryptonV-N5_DR    DNA/Crypton-V         11388  11412 (13125)  780203 *
   648   16.8  2.9  8.7  chr14             29992154 29992323 (22667909) + LOOPERN4_DR       DNA/Kolobok-T2          287    447   (470)  780204  
   528   23.1  0.6  9.0  chr14             29992367 29992547 (22667685) + LOOPERN4_DR       DNA/Kolobok-T2          751    917     (0)  780205  
   328    7.1  1.8  0.0  chr14             29994045 29994100 (22666132) C CryptonV-N5_DR    DNA/Crypton-V       (18953)   5584    5528  780206  
  4249   14.1  4.0  4.1  chr14             29994322 29995124 (22665108) C Harbinger-4N1_DR  DNA/PIF-Harbinger       (0)   1021     220  780207  
  8936    4.7  4.0  0.7  chr14             29995125 29996319 (22663913) C LOOPERN1_DR       DNA/Kolobok-T2          (0)   1234       1  780208  
   268   21.9  5.1  6.5  chr14             29996320 29996354 (22663878) C Harbinger-4N1C_DR DNA/PIF-Harbinger     (994)    212     179  780209  
  7543    1.2  1.5  0.0  chr14             29996361 29997224 (22663008) + L2-2_DRe          LINE/L2                3361   4237     (1)  780210  
   347   18.8  0.0  0.0  chr14             29997167 29997235 (22662997) C IS3EU-5_DR        DNA/IS3EU            (2481)   5807    5739  780211 *
  1240   12.8  3.7  0.0  chr14             29997223 29997409 (22662823) C Harbinger-4N1_DR  DNA/PIF-Harbinger     (827)    194       1  780207  
   502   15.1  9.4  1.4  chr14             29997468 29997595 (22662637) C hAT-N164_DR       DNA/hAT-Tip100       (1018)   1022     885  780212 *
   619   12.5  3.5  0.9  chr14             29997483 29997595 (22662637) + Mariner-N38_DR    DNA/TcMar-Tc1           381    496    (51)  780213  
   573   17.3  0.0  2.4  chr14             29997596 29997612 (22662620) + hAT-N198_DR       DNA/hAT-Charlie        1077   1203   (196)  780214  
   238   15.0  6.6  1.6  chr14             29997679 29997739 (22662493) + EnSpm-N27_DR      DNA/CMC-EnSpm             1     64   (109)  780215  
   206   10.3  0.0  0.0  chr14             29997750 29997778 (22662454) C EnSpm-N27_DR      DNA/CMC-EnSpm         (144)     29       1  780216  
   219   15.1  7.3  2.8  chr14             29998250 29998317 (22661915) C EnSpm-N27B_DR     DNA/CMC-EnSpm          (69)    104      34  780217 *
   224   22.6  0.0  1.6  chr14             29998260 29998322 (22661910) C SAT-23_DR         Satellite            (2799)   1905    1844  780218  
   462   10.6  0.0  0.0  chr14             29998397 29998462 (22661770) + DNA-6-N1_DR       DNA                       1     66   (642)  780219  
   250   24.4  2.2  2.2  chr14             29998720 29998740 (22661492) C Zisupton-7_DR     DNA/Zisupton         (7174)   9908    9888  780220  
   420   13.7 10.6  1.8  chr14             29998741 29998844 (22661388) + DNA11TA1B_DR      DNA/CMC-EnSpm             1    113    (90)  780221  
  3229   15.0  8.2  1.6  chr14             29998848 29999490 (22660742) + Harbinger-N31_DR  DNA/PIF-Harbinger         1    685     (0)  780222  
   311   17.3  0.0  0.0  chr14             29999513 29999564 (22660668) + DNA11TA1_DR       DNA/CMC-EnSpm           136    187    (16)  780223  
  1980    7.5  0.0  0.0  chr14             29999565 29999819 (22660413) C HATN8_DR          DNA/Zisupton            (0)    255       1  780224  
   256   14.0  0.0  4.0  chr14             30000939 30000990 (22659242) + ASAT_CY           Satellite                65    114   (148)  780225  
   406   23.9  7.1  5.3  chr14             30001078 30001101 (22659131) + DNAX-23_DR        DNA                    9253   9279  (2522)  780226  
  2022   15.6  3.3  1.6  chr14             30001102 30001465 (22658767) + SINE2-4_DR        SINE/tRNA-V-RTE           2    371     (0)  780227  
   852    6.1  0.0  0.0  chr14             30002107 30002220 (22658012) C DNA15TA1_DR       DNA/CMC-EnSpm           (0)    442     329  780228  
   692    3.1 10.4  0.0  chr14             30002221 30002316 (22657916) C DNA8-19_DR        DNA/Merlin            (150)    156      51  780229  
   227    7.1  0.0  0.0  chr14             30002319 30002346 (22657886) + DNA6-6_DR         DNA                    4196   4223  (7058)  780230 *
   433   20.7  2.6  1.8  chr14             30002324 30002436 (22657796) + DIRS-1D-LTR_DR    LTR/Ngaro               248    361   (240)  780231 *
  2139    7.2  3.5  0.0  chr14             30002343 30002632 (22657600) + SINE2-3_DR        SINE/tRNA-V-RTE          68    367     (1)  780232  
  1649   11.9  3.5  2.8  chr14             30002387 30002671 (22657561) + DNA-6-N2_DR       DNA                    3347   3633  (1423)  780233 *
   390    5.7  0.0  0.0  chr14             30002632 30002684 (22657548) + TDR20             DNA/Merlin              186    238     (1)  780234 *
   202   15.3 12.3  1.2  chr14             30002957 30002976 (22657256) C hAT-N127_DR       DNA/hAT-Charlie      (8099)   2217    2137  780235  
   202   15.1  0.0  0.0  chr14             30002977 30003029 (22657203) C CryptonV-N5_DR    DNA/Crypton-V        (9474)  15063   15011  780236 *
   273    2.4  2.4  0.0  chr14             30002998 30003038 (22657194) C Harbinger-N17_DR  DNA/PIF-Harbinger    (1304)    341     300  780237  
   378   22.5  5.1 13.8  chr14             30003454 30003649 (22656583) C DNA-6-N1_DR       DNA                   (201)    507     327  780238  
   369   24.6 15.0  0.6  chr14             30003972 30004118 (22656114) + DNA-6-N1_DR       DNA                     541    708     (0)  780239  
  3509    9.1  8.3  2.7  chr14             30004813 30005448 (22654784) C DNA-4-4_DR        DNA/Zator               (9)    671       1  780240  
   569   17.3  2.9  3.9  chr14             30005449 30005612 (22654620) C DNA-X-5_DR        DNA/hAT                (66)   1155     994  780241 *
   763   15.6  1.2  2.5  chr14             30005443 30005606 (22654626) C HATN16_DR         DNA/hAT-Charlie        (61)    883     722  780242 *
   943   13.4  0.0  3.7  chr14             30005470 30005639 (22654593) C Zisupton-6_DR     DNA/Zisupton         (5575)  16541   16378  780243  
   622   19.9  0.0  0.5  chr14             30005473 30005659 (22654573) + ZFERV-2-I_DR      LTR/ERV1                712    897  (9667)  780244 *
  1783   17.1  8.5  6.2  chr14             30005990 30006507 (22653725) + hAT-N32D_DR       DNA/hAT-Charlie           1    529   (126)  780245  
   271    9.4  0.0  0.0  chr14             30006508 30006539 (22653693) + hAT-N32D_DR       DNA/hAT-Charlie         624    655     (0)  780246  
  1549   21.9  5.0  1.7  chr14             30007220 30007271 (22652961) + hAT-N203_DR       DNA/hAT-Tip100         1080   1548  (3992)  780247  
  1731   19.2  3.2  1.7  chr14             30007272 30007673 (22652559) C HarbingerN7_DR    DNA/PIF-Harbinger      (66)    412       5  780248  
   321   27.0  6.3  8.0  chr14             30007662 30007695 (22652537) C EnSpm-7_DR        DNA/CMC-EnSpm        (1584)   9450    9421  780249 *
   865   17.6 12.3  1.9  chr14             30007696 30007938 (22652294) C ANGEL             DNA/Kolobok             (0)    309      42  780250  
   278   25.4  6.7  6.7  chr14             30007743 30007937 (22652295) C EnSpm-N47_DR      DNA/CMC-EnSpm?       (2000)   1017     823  780251 *
  1075   26.3  9.1 18.9  chr14             30007938 30008875 (22651357) C HarbingerN4_DR    DNA/PIF-Harbinger       (0)    860       1  780252  
   300   20.4  7.0  1.9  chr14             30008915 30009014 (22651218) C Kolobok-N5_DR     DNA/Kolobok-T2?        (59)    426     322  780253  
   774   24.4  0.0  1.1  chr14             30009382 30009563 (22650669) C Kolobok-N5_DR     DNA/Kolobok-T2?       (305)    180       1  780253  
   307   22.6  7.1  3.1  chr14             30010133 30010287 (22649945) + LOOPERN3_DR       DNA/Kolobok-T2          499    659   (352)  780254 *
   749   11.7  3.6  1.1  chr14             30010157 30010186 (22650046) C DNA8-25_DR        DNA                  (3176)    791     688  780255  
   393   23.4  0.6  0.6  chr14             30010187 30010345 (22649887) C DNA-X-5_DR        DNA/hAT                (69)   1152     994  780256  
   348   28.6  1.1  8.8  chr14             30010188 30010371 (22649861) C ENSPM-6_DR        DNA/CMC-EnSpm         (791)  31825   31655  780257 *
   311   29.4  1.7  0.4  chr14             30010196 30010220 (22650012) + Zisupton-7_DR     DNA/Zisupton          12228  12296  (4786)  780258 *
   917    6.5  0.7  0.0  chr14             30010221 30010373 (22649859) C hAT-N131_DR       DNA/hAT-Ac           (1738)    326     173  780259  
   458   21.4  0.0  4.7  chr14             30010224 30010444 (22649788) + Penelope-1_DR     LINE/Penelope            56    266  (4180)  780260 *
   749   11.7  3.6  1.1  chr14             30010346 30010359 (22649873) C DNA8-25_DR        DNA                  (3176)    687     631  780255  
   311   29.4  1.7  0.4  chr14             30010374 30010431 (22649801) + Zisupton-7_DR     DNA/Zisupton          12297  12466  (4616)  780258  
   310   21.1  0.0  2.6  chr14             30010645 30010722 (22649510) C ASAT_CY           Satellite             (119)    143      68  780261  
   464    6.1  1.5  0.0  chr14             30010743 30010808 (22649424) C Kolobok-N6_DR     DNA/Kolobok-T2?         (6)    461     395  780262 *
   774   17.0  8.5  0.0  chr14             30010806 30010958 (22649274) C Kolobok-N6_DR     DNA/Kolobok-T2?       (166)    301     136  780262  
   212   19.1  0.0  4.8  chr14             30010958 30011001 (22649231) C Kolobok-N6_DR     DNA/Kolobok-T2?       (425)     42       1  780262 *
   709   19.8  7.7  7.7  chr14             30012696 30012941 (22647291) + TDR6              DNA                       3    248     (2)  780263  
  1604   16.1 14.7  0.4  chr14             30013035 30013470 (22646762) + TC1DR2            DNA/TcMar-Tc1            24    521   (355)  780264  
   351   17.1  0.0  4.5  chr14             30014017 30014108 (22646124) + Rex1-31_DRe       LINE/Rex-Babar         3032   3119   (414)  780265 *
   414    5.0  4.3  0.0  chr14             30014043 30014158 (22646074) C Zisupton-7_DR     DNA/Zisupton         (5539)  11543   11359  780266 *
   730    4.3  8.7  0.0  chr14             30014054 30014145 (22646087) + Gypsy-31-LTR_DR   LTR/Gypsy                55    154   (800)  780267  
   261   24.4  1.7  3.4  chr14             30014109 30014130 (22646102) C Gypsy118-LTR_DR   LTR/Gypsy             (477)    551     440  780268 *
   240   15.8 25.0  0.0  chr14             30014146 30014168 (22646064) C EnSpm-9_DR        DNA/CMC-EnSpm        (7573)   1042     898  780269  
  1085   13.4  8.5  0.0  chr14             30015666 30015866 (22644366) + Harbinger-5N1B_DR DNA/PIF-Harbinger         1    218  (1728)  780270  
   267   21.3  4.9  0.0  chr14             30015947 30016007 (22644225) + Kolobok-N10B_DR   DNA/Kolobok             208    271     (0)  780271  
   378   19.7  0.0  0.0  chr14             30016018 30016083 (22644149) + Harbinger-5N1B_DR DNA/PIF-Harbinger       270    335  (1611)  780272  
   670   10.9  1.0  1.0  chr14             30016085 30016186 (22644046) + DNA2-2B_DR        DNA                       1    102   (827)  780273  
   464   17.6 10.7  7.3  chr14             30016187 30016345 (22643887) C Kolobok-N10C_DR   DNA/Kolobok           (135)    209      46  780274 *
   957   21.3  4.5  1.2  chr14             30016345 30016375 (22643857) C MuDR-2_DR         DNA/MULE-MuDR        (3646)  20287   20249  780275  
  2275   11.9  4.2  0.5  chr14             30016376 30016756 (22643476) + HE1_DR1           SINE/tRNA-V-RTE           1    395     (7)  780276  
   228   21.6  1.1 17.1  chr14             30017608 30017702 (22642530) C Kolobok-N10_DR    DNA/Kolobok            (32)    611     530  780277 *
   246   24.5  0.0  0.0  chr14             30017658 30017710 (22642522) + Kolobok-N10_DR    DNA/Kolobok              65    117   (526)  780278  
  1270   11.1 16.1  2.1  chr14             30018064 30018311 (22641921) + Harbinger-8N2_DR  DNA/PIF-Harbinger       267    548     (0)  780279  
   543   11.3  0.7  7.9  chr14             30018642 30018776 (22641456) + Gypsy-31-LTR_DR   LTR/Gypsy                31    156   (798)  780280 *
   605    9.8  0.0  0.8  chr14             30018661 30018794 (22641438) + Zisupton-6_DR     DNA/Zisupton           9333   9465 (12651)  780281  
   378    8.6  1.2  2.4  chr14             30018737 30018819 (22641413) + Rex1-31_DRe       LINE/Rex-Babar         3063   3144   (389)  780282 *
   325   24.9  0.0  5.4  chr14             30018777 30018789 (22641443) + DNA8-25_DR        DNA                     657    753  (3214)  780283 *
   411   10.8 10.8  0.0  chr14             30019042 30019115 (22641117) + DNA4-1B_DR        DNA/Sola-2                1     82   (532)  780284  
  2284   13.8  6.3  1.2  chr14             30019159 30019568 (22640664) + TDR13             DNA                       1    431   (341)  780285  
   492   13.5  0.0  0.0  chr14             30019578 30019651 (22640581) C TDR13             DNA                   (674)     98      25  780286  
   496   18.1 10.5  0.0  chr14             30019707 30019811 (22640421) + HATN2_DR          DNA/hAT                 842    957   (262)  780287  
  3145   15.0  7.1  0.8  chr14             30019831 30020436 (22639796) C Harbinger-N31_DR  DNA/PIF-Harbinger       (0)    685      42  780288  
   209   15.8  0.0  0.0  chr14             30020407 30020444 (22639788) + Harbinger-N28_DR  DNA/PIF-Harbinger         5     42   (620)  780289 *
  1100   13.7 14.7  2.4  chr14             30020462 30020686 (22639546) + HATN2_DR          DNA/hAT                 968   1219     (0)  780290  
   729   15.2 17.3  0.5  chr14             30020687 30020853 (22639379) + DNA4-1B_DR        DNA/Sola-2              418    614     (0)  780291  
   280   14.0  1.8  0.0  chr14             30020805 30020861 (22639371) C Helitron-1_DR     RC/Helitron         (14982)  11318   11261  780292 *
   453   26.1  8.1  2.4  chr14             30022613 30022848 (22637384) + L1-43_DR          LINE/L1                5113   5361    (18)  780293  
   326   23.5  7.4  2.3  chr14             30022921 30023042 (22637190) C Polinton-1N1_DR   DNA/Maverick        (14078)   1391    1264  780294 *
   452   16.6  0.0  8.2  chr14             30022957 30022970 (22637262) + SINE2-4_DR        SINE/tRNA-V-RTE         212    296    (75)  780295  
   458   15.4  2.6  0.0  chr14             30022971 30023048 (22637184) + DNA8-17_DR        DNA/hAT-Tip100         1515   1594   (219)  780296  
  1931    9.6  4.0  1.0  chr14             30023070 30023365 (22636867) + DNA8-19_DR        DNA/Merlin                2    306     (0)  780297  
   304   26.0  2.0  0.0  chr14             30023745 30023844 (22636388) + hAT-N79_DR        DNA/hAT-Ac             1988   2089     (0)  780298  
  2742   10.3  9.3  3.9  chr14             30024820 30025313 (22634919) C DNA-X-4_DR        DNA                     (0)   1245     726  780299  
  2142   18.3 20.2  8.3  chr14             30024839 30025299 (22634933) + Merlin-2_DR       DNA/Merlin            10101  11144  (2777)  780300 *
  2607   12.3  7.1  4.7  chr14             30025300 30025803 (22634429) C DNA-X-4_DR        DNA                   (728)    517       2  780299  
  2142   18.3 20.2  8.3  chr14             30025804 30025823 (22634409) + Merlin-2_DR       DNA/Merlin            11145  11193  (2728)  780300  
   333   11.6  8.6  7.8  chr14             30026145 30026284 (22633948) C EnSpm-N11_DR      DNA/CMC-EnSpm        (4719)    634     494  780301 *
   435   15.4  0.0  0.0  chr14             30026183 30026193 (22634039) + DNA-N45_DR        DNA/CMC-EnSpm           193    248   (465)  780302  
   445    1.1  2.2  0.0  chr14             30026194 30026284 (22633948) C Helitron-4_DR     RC/Helitron         (19919)  11949   11857  780303  
   285   14.4 13.0  5.2  chr14             30026199 30026217 (22634015) C DNA9-N1_DR        DNA/MULE-NOF         (1702)   3314    3262  780304 *
   423    7.8  1.1  0.0  chr14             30026218 30026307 (22633925) C Ginger1-N1_DR     DNA/Ginger-1         (1940)    718     628  780305  
   336   13.7  1.0  0.0  chr14             30026219 30026320 (22633912) C Harbinger-N16_DR  DNA/PIF-Harbinger     (490)   2916    2814  780306 *
   285   14.4 13.0  5.2  chr14             30026321 30026359 (22633873) C DNA9-N1_DR        DNA/MULE-NOF         (1702)   3261    3142  780304  
   243   21.0  0.0 15.1  chr14             30026476 30026559 (22633673) C Crypton-N1_DR     DNA/Crypton-A          (72)    412     340  780307  
   502   26.2  3.1  0.8  chr14             30026597 30026723 (22633509) C Crypton-N1_DR     DNA/Crypton-A         (354)    130       1  780307  
   532   15.7  0.0 33.9  chr14             30028043 30028283 (22631949) C EnSpm-N11_DR      DNA/CMC-EnSpm        (2418)   2935    2756  780308 *
  1845   11.4  0.4  0.7  chr14             30028070 30028343 (22631889) + SINE2-4_DR        SINE/tRNA-V-RTE          99    371     (0)  780309  
   815   19.9  0.9  3.4  chr14             30028161 30028373 (22631859) C MuDR-2_DR         DNA/MULE-MuDR        (4896)  19037   18830  780310 *
  1150   22.3  7.0  0.5  chr14             30028440 30028795 (22631437) C Gypsy147-LTR_DR   LTR/Gypsy             (221)    482     104  780311  
   489   17.2  1.0  2.0  chr14             30028952 30029052 (22631180) + Kolobok-N1_DR     DNA/Kolobok-T2?           1    100   (699)  780312  
   306   16.0 13.3  0.0  chr14             30029065 30029139 (22631093) C Kolobok-N1_DR     DNA/Kolobok-T2?       (190)    609     525  780313  
   660   18.9  5.4  0.0  chr14             30029175 30029322 (22630910) + DNA11TA1_DR       DNA/CMC-EnSpm             6    161    (42)  780314  
   294    7.9  0.0  0.0  chr14             30030248 30030285 (22629947) C DNA11TA1B_DR      DNA/CMC-EnSpm           (1)    202     165  780315  
   309   10.4  0.0  0.0  chr14             30030325 30030372 (22629860) C DNA11TA1B_DR      DNA/CMC-EnSpm         (155)     48       1  780315  
  3586   16.6  2.5  0.6  chr14             30030625 30031292 (22628940) C Harbinger-N31_DR  DNA/PIF-Harbinger       (0)    685       5  780316  
   698   15.5  5.7  1.8  chr14             30031292 30031449 (22628783) C DNA11TA1_DR       DNA/CMC-EnSpm          (39)    164       1  780317 *
   743   15.7 10.0  3.0  chr14             30031608 30031797 (22628435) C DNA11TA1_DR       DNA/CMC-EnSpm           (0)    203       1  780318  
   679   21.7 10.6  0.0  chr14             30031839 30032064 (22628168) + TDR6              DNA                       1    250     (0)  780319  
   243   16.7  6.2  0.0  chr14             30032028 30032075 (22628157) + MuDR-2N1_DR       DNA/MULE-MuDR          6675   6725  (5500)  780320 *
   214   12.7  0.0  0.0  chr14             30032812 30032874 (22627358) C hAT-N178B_DR      DNA/hAT-Ac           (1683)    200     138  780321 *
   290   11.3  3.2  1.6  chr14             30032819 30032881 (22627351) C DNA-TA-4_DR       DNA/TcMar            (5073)   4722    4659  780322  
   214   13.4  2.4  3.6  chr14             30032882 30032903 (22627329) C DNA-6-N2_DR       DNA                   (792)   4264    4181  780323  
   961   11.4  1.5  0.9  chr14             30032906 30032925 (22627307) C DNA8-17_DR        DNA/hAT-Tip100        (153)   1660    1533  780324  
   856   14.1  0.7  2.7  chr14             30032926 30033078 (22627154) C DNA8-25_DR        DNA                  (1783)   2184    2035  780325  
   669   21.0  4.7  4.1  chr14             30032951 30033119 (22627113) C TE-X-7_DR         LINE?/Penelope?       (571)    268      99  780326 *
   380   20.4  0.8  6.5  chr14             30033304 30033434 (22626798) + EnSpm-6N1_DR      DNA/CMC-EnSpm          1414   1537  (7699)  780327 *
   436    9.5  1.2  0.0  chr14             30033350 30033433 (22626799) + hAT-N70_DR        DNA/hAT?                525    609   (716)  780328  
   382    8.7  3.5  7.1  chr14             30033373 30033459 (22626773) + Mariner-N29_DR    DNA/TcMar-ISRm11        625    708  (1057)  780329 *
   360   16.1  6.4  9.3  chr14             30033925 30034034 (22626198) C DNA-8-30_DR       DNA/hAT-Ac            (915)    107       1  780330  
   372   24.3  4.3  0.8  chr14             30034343 30034458 (22625774) + SINE2-1B_DR       SINE/tRNA                56    175    (23)  780331  
   259   24.4  0.0  2.6  chr14             30034443 30034522 (22625710) + MuDR-3_DR         DNA/MULE-MuDR          6093   6170   (802)  780332 *
  1606   10.2 28.3  2.6  chr14             30034468 30034798 (22625434) C Tc1-5_DR          DNA/TcMar-Tc1           (6)   1228     815  780333  
  3303   13.7 21.1  2.4  chr14             30034799 30035526 (22624706) + HarbingerN5_DR    DNA/PIF-Harbinger         1    861     (0)  780334  
   653   16.0  5.6  0.0  chr14             30035527 30035638 (22624594) C Tc1-5_DR          DNA/TcMar-Tc1         (414)    820     702  780333  
  1943    4.3  0.0  0.0  chr14             30035639 30035871 (22624361) C P-1N2_DR          DNA/P                   (0)   2146    1914  780335 *
  6273    5.2  1.0  2.0  chr14             30035871 30036681 (22623551) C P-1N2_DR          DNA/P                (1343)    803       1  780336  
  1128   16.0  8.5  0.0  chr14             30036682 30036891 (22623341) C Tc1-5_DR          DNA/TcMar-Tc1         (525)    709     482  780333  
   806   18.5  8.6  7.1  chr14             30036897 30037105 (22623127) C Tc1-5_DR          DNA/TcMar-Tc1         (893)    341     130  780333  
   254   19.2  5.8  0.0  chr14             30037202 30037229 (22623003) C EnSpm-N31_DR      DNA/CMC-EnSpm?        (317)    772     647  780337  
   361    6.7  0.0  2.2  chr14             30037230 30037320 (22622912) + Helitron-2_DR     RC/Helitron            6219   6307 (21105)  780338 *
   385    5.2  0.6  3.0  chr14             30037240 30037254 (22622978) C EnSpm-N11_DR      DNA/CMC-EnSpm        (4779)    574     496  780339  
   272    6.4  1.2  6.3  chr14             30037255 30037337 (22622895) + EnSpm-N31_DR      DNA/CMC-EnSpm?          635    713   (376)  780340 *
   345   11.0  0.0  1.4  chr14             30037267 30037340 (22622892) C DNA8-25_DR        DNA                  (3287)    680     608  780341  
   342   13.6  6.8  0.0  chr14             30037341 30037354 (22622878) C CryptonV-N5_DR    DNA/Crypton-V       (12993)  11544   11451  780342  
   324   20.5  9.6  2.2  chr14             30037355 30037391 (22622841) + DNA-N45_DR        DNA/CMC-EnSpm           255    388   (325)  780343 *
   551   17.9  2.7  2.0  chr14             30037371 30037518 (22622714) C piggyBac-N18_DR   DNA/PiggyBac          (428)    226      78  780344  
   306   24.8  0.9  4.7  chr14             30037571 30037680 (22622552) + DNA-N19_DR        DNA                     184    289   (374)  780345  
   298    2.6  0.0  0.0  chr14             30037662 30037699 (22622533) + DNA-N19_DR        DNA                     341    378   (285)  780346 *
   361   27.9  3.7  4.6  chr14             30037699 30037807 (22622425) + DNA-N19_DR        DNA                     459    566    (97)  780347  
   412   24.0 12.8  1.1  chr14             30038053 30038208 (22622024) C TE-X-16_DR        DNA/Crypton-A         (179)    174       1  780348  
  2020   11.4 14.5  9.8  chr14             30039135 30039699 (22620533) C HATN10B_DR        DNA/hAT-Ac             (17)    591       3  780349  
   327   11.7  2.6  0.0  chr14             30039700 30039769 (22620463) C ENSPM-6_DR        DNA/CMC-EnSpm        (4232)  28384   28313  780350  
   236    5.3  2.6  1.3  chr14             30039712 30039788 (22620444) + hAT-10_DR         DNA/hAT-Tip100         4170   4247   (233)  780351 *
   245    4.5  0.0  2.3  chr14             30039871 30039915 (22620317) C EnSpm-N4B_DR      DNA/CMC-EnSpm?        (169)     51       8  780352  
   219   18.6  7.8  4.3  chr14             30039953 30040042 (22620190) + L2-36B_DRe        LINE/L2                 330    422     (3)  780353 *
   283   29.5  0.0  1.6  chr14             30040023 30040153 (22620079) C Merlin-N1_DR      DNA/Merlin             (36)    333     205  780354 *
   646   10.6  1.1  0.0  chr14             30040147 30040240 (22619992) C SINE_DR1          SINE                    (0)    258     164  780355  
  2461    5.2  0.0  0.0  chr14             30040269 30040577 (22619655) + Helitron-2_DR     RC/Helitron           12213  12521 (14891)  780356  
   583   15.0  0.3  4.2  chr14             30040554 30040678 (22619554) + Copia-12_DR-LTR   LTR/Gypsy?               71    192   (285)  780357 *
   268   13.5  2.1  1.8  chr14             30040696 30040759 (22619473) C Copia-11K_DR-LTR  LTR/Gypsy?              (0)    498     413  780358  
   286   24.0  1.3  0.0  chr14             30040765 30040839 (22619393) C Copia-11J_DR-LTR  LTR/Gypsy?            (321)    130      55  780359  
   224   21.4  2.4  0.0  chr14             30040853 30040894 (22619338) C L2-1B_DR          LINE/L2               (562)    446     404  780360 *
   496   11.9  5.3  3.1  chr14             30040858 30040952 (22619280) C LINEX-1_DR        Retroposon            (610)    195      99  780361  
   346   23.2  3.0 16.3  chr14             30040955 30041155 (22619077) C Merlin-N1_DR      DNA/Merlin            (162)    207      30  780354  
   205   23.9  0.0  0.0  chr14             30041166 30041211 (22619021) C EnSpm-7_DR        DNA/CMC-EnSpm        (1634)   9400    9355  780362 *
   419   15.1  0.0  0.0  chr14             30041174 30041246 (22618986) + ANGEL             DNA/Kolobok              37    109   (200)  780363  
   416   25.0  6.2  1.3  chr14             30041207 30041352 (22618880) + DNA-8-9_DR        DNA/hAT-Ac             3210   3362   (357)  780364 *
   291   22.9 23.6  2.8  chr14             30041242 30041389 (22618843) + DIRS-4N2_DR       LTR/Ngaro              5582   5759   (231)  780365 *
  1633   11.4 17.0  1.7  chr14             30041260 30041570 (22618662) + SINE2-4_DR        SINE/tRNA-V-RTE          11    368     (3)  780366  
  1516   17.4 11.9  4.2  chr14             30041261 30041662 (22618570) + DNA2-7_DR         DNA                    4407   4838  (4812)  780367 *
   572   16.3  6.2  0.7  chr14             30041553 30041572 (22618660) C hAT-N127_DR       DNA/hAT-Charlie       (147)  10169   10033  780368 *
   731   10.0  1.8  0.0  chr14             30041573 30041682 (22618550) C ANGEL             DNA/Kolobok           (137)    172      61  780369  
   305   19.4  3.5 10.2  chr14             30041596 30041710 (22618522) + EnSpm-8_DR        DNA/CMC-EnSpm          7823   7930  (1511)  780370 *
   534   27.2  5.5  7.9  chr14             30042309 30042619 (22617613) C Kolobok-N10_DR    DNA/Kolobok             (1)    642     339  780371  
   994   14.3  3.4  1.1  chr14             30042977 30043153 (22617079) C DNA-N33_DR        DNA                    (85)   1618    1438  780372  
   475   13.6 12.6  0.0  chr14             30043406 30043508 (22616724) C EnSpm-N11_DR      DNA/CMC-EnSpm        (1539)   3814    3699  780373 *
  1793    7.8  5.0  1.1  chr14             30043418 30043677 (22616555) C SINE2-3_DR        SINE/tRNA-V-RTE         (1)    367      98  780374  
   462   23.8 12.8  0.9  chr14             30043748 30043942 (22616290) + Mariner-N38_DR    DNA/TcMar-Tc1            93    310   (237)  780375  
   213   20.0  3.0  1.5  chr14             30043950 30044015 (22616217) + hAT-N21B_DR       DNA/hAT-Ac             1090   1156   (145)  780376  
  2088    9.7  3.0  0.4  chr14             30044025 30044434 (22615798) + HATN7_DR          DNA/hAT                  27    593     (2)  780377  
   238   16.7 10.0  0.0  chr14             30044528 30044587 (22615645) + Zisupton-1_DR     DNA/Zisupton           4748   4813  (4816)  780378  
   200   23.4  3.0  3.0  chr14             30044589 30044654 (22615578) + ANGEL             DNA/Kolobok             244    309     (0)  780379  
   442   13.0  7.5  0.0  chr14             30045033 30045057 (22615175) + Polinton-1_DR     DNA/Maverick          17556  17709   (773)  780380  
   772   12.5  0.0  5.4  chr14             30045058 30045175 (22615057) + Helitron-2_DR     RC/Helitron            5995   6106 (21306)  780381  
   230    8.5  0.2  0.2  chr14             30045114 30045188 (22615044) C EnSpm-N13_DR      DNA/CMC-EnSpm       (16115)   6034    5973  780382 *
   546    6.5 13.0  0.0  chr14             30046312 30046388 (22613844) C Harbinger-5N1B_DR DNA/PIF-Harbinger       (0)   1946    1860  780383 *
  1781    9.2  7.8  0.0  chr14             30046386 30046668 (22613564) C Harbinger-5N1B_DR DNA/PIF-Harbinger     (494)   1452    1148  780383  
   885    2.0  0.0  0.0  chr14             30046669 30046769 (22613463) C TDR8D             DNA                   (578)    101       1  780384  
  1309   11.3  0.5  1.0  chr14             30046867 30047071 (22613161) C ENSPM-6_DR        DNA/CMC-EnSpm        (9863)  22753   22550  780385  
  1747   17.6  9.0  2.6  chr14             30047340 30047840 (22612392) C TDR25             DNA/hAT-Charlie         (1)    610      79  780386  
  2388   19.8 17.0  5.3  chr14             30047887 30047933 (22612299) + SAT-12_DR         Satellite                 1     96  (2250)  780387  
   870   24.4  4.8  9.7  chr14             30047934 30048862 (22611370) C Zisupton-6_DR     DNA/Zisupton        (12806)   9310    8410  780388  
  2388   19.8 17.0  5.3  chr14             30048863 30049895 (22610337) + SAT-12_DR         Satellite                97   2245   (101)  780387 *
  7215    4.8  0.7  1.0  chr14             30049894 30050815 (22609417) C L2-3_DRe          LINE/L2                 (3)   5065    4147  780389  
   923   19.1  8.9  4.8  chr14             30050819 30051120 (22609112) C SAT-12_DR         Satellite             (288)   1021     708  780390  
   217   26.9  1.4  2.9  chr14             30051060 30051080 (22609152) + TDR8B             DNA/hAT-Ac              622    686   (274)  780391 *
   220    9.3  0.0  4.7  chr14             30051081 30051125 (22609107) + Harbinger-2_DR    DNA/PIF-Harbinger      2321   2363  (1964)  780392  
   206   15.0  5.0  0.0  chr14             30051102 30051141 (22609091) + DNA8-26_DR        DNA                    3522   3563   (967)  780393 *
 26964    3.4  1.0  0.1  chr14             30051124 30054344 (22605888) C L2-1_DR           LINE/L2                 (4)   4981    1735  780394  
   200   19.9 10.5  4.5  chr14             30051142 30051197 (22609035) + Zisupton-2_DR     DNA/Zisupton           2822   2918  (2136)  780395 *
 12199    2.5  3.7  5.2  chr14             30054346 30056010 (22604222) C MuDR-1_DR         DNA/MULE-NOF?           (0)   7413    5774  780396  
  2936   20.9  8.2 18.0  chr14             30056007 30058743 (22601489) C SAT-12_DR         Satellite             (141)   4674    2047  780397 *
  2549    5.7  0.0  0.0  chr14             30058744 30059061 (22601171) C DNA13TA1a_DR      DNA/TcMar-Tc1           (0)    318       1  780398  
  2936   20.9  8.2 18.0  chr14             30059062 30061190 (22599042) C SAT-12_DR         Satellite             (141)   2046       1  780397  
  4422    3.8  1.5  0.0  chr14             30061199 30061729 (22598503) C DNA21TA1_DR       DNA/TcMar-Tc1           (0)    539       1  780399  
  2451   21.2  8.0 13.0  chr14             30061696 30063543 (22596689) C SAT-12_DR         Satellite            (1055)   3635    1722  780400 *
  2532    6.0  0.0  0.0  chr14             30063544 30063861 (22596371) C DNA13TA1a_DR      DNA/TcMar-Tc1           (0)    318       1  780401  
  2451   21.2  8.0 13.0  chr14             30063862 30065520 (22594712) C SAT-12_DR         Satellite            (1055)   1721       1  780400  
  1516    7.3 29.4  0.0  chr14             30065516 30065790 (22594442) + hAT-N36_DR        DNA/hAT                   1    356  (1384)  780402 *
  1498    3.4  5.8  1.4  chr14             30065784 30065991 (22594241) + hAT-N36_DR        DNA/hAT                 759    975   (765)  780403 *
  1506   17.9  9.4  5.7  chr14             30065962 30065990 (22594242) C EnSpm-N13_DR      DNA/CMC-EnSpm       (20024)   2125    1862  780404  
  2190   10.0  9.6  0.6  chr14             30065991 30066323 (22593909) C SINE2-4_DR        SINE/tRNA-V-RTE         (8)    363       1  780405  
   401   18.5  0.0  2.5  chr14             30066261 30066343 (22593889) + DNA8-10_DR        DNA/hAT-Ac             2750   2830  (1188)  780406 *
  6305    2.0  2.3  0.0  chr14             30066292 30067068 (22593164) + hAT-N36_DR        DNA/hAT                 976   1740     (0)  780407  
  1506   17.9  9.4  5.7  chr14             30066324 30066334 (22593898) C EnSpm-N13_DR      DNA/CMC-EnSpm       (20024)   1861    1740  780404 *
   463   20.7  0.0  0.0  chr14             30067080 30067166 (22593066) + Gypsy88-LTR_DR    LTR/Gypsy               435    521     (0)  780408 *
   774   19.3 20.0  6.1  chr14             30067100 30067534 (22592698) C SAT-12_DR         Satellite             (513)    796     305  780409 *
  3335    1.8  0.0  0.0  chr14             30067530 30067910 (22592322) C Harbinger3N_DR    DNA/PIF-Harbinger       (1)   1143     763  780410  
  2826   21.2  8.4 12.6  chr14             30067912 30074187 (22586045) C SAT-12_DR         Satellite             (609)   6014       1  780411  
   328   18.1  0.0  6.9  chr14             30074120 30074196 (22586036) + Gypsy88-LTR_DR    LTR/Gypsy               450    521     (0)  780412 *
  1592    5.5  0.0  0.0  chr14             30074268 30074468 (22585764) C hAT-N163B_DR      DNA/hAT-Charlie       (512)    365     165  780413  
  1582    8.4  4.5  2.9  chr14             30074469 30074536 (22585696) + hAT-N146_DR       DNA/hAT-Charlie           1    273     (0)  780414  
   635   23.3  8.2 11.2  chr14             30074516 30074881 (22585351) C SAT-12_DR         Satellite            (1079)    355       1  780411 *
   544   20.1 28.4  1.6  chr14             30074881 30075077 (22585155) + DNA8-3_DR         DNA/hAT-Tip100            1    249  (1138)  780415 *
  1546   21.9 12.6  9.0  chr14             30075101 30075580 (22584652) C SAT-12_DR         Satellite             (239)   2325    1709  780416  
  1400    7.3  2.0  3.6  chr14             30075581 30075778 (22584454) + hAT-N31_DR        DNA/hAT-Ac             1193   1387    (75)  780417  
  1546   21.9 12.6  9.0  chr14             30075779 30076123 (22584109) C SAT-12_DR         Satellite             (856)   1708    1266  780416  
  1948    5.3  0.0  0.0  chr14             30076124 30076366 (22583866) C DNA13TA1a_DR      DNA/TcMar-Tc1           (0)    318      76  780418  
  1546   21.9 12.6  9.0  chr14             30076367 30077345 (22582887) C SAT-12_DR         Satellite             (239)   1265       1  780416  
  2240    8.2  6.4  0.0  chr14             30077349 30077690 (22582542) + HATN3B_DR         DNA/hAT-Tip100          544    907    (72)  780419  
   267   20.0  8.2  4.0  chr14             30077702 30077774 (22582458) + CryptonV-N1_DR    DNA/Crypton-V          5855   5930  (4121)  780420 *
  6916    6.2  6.0  3.1  chr14             30077718 30078790 (22581442) + hAT-N150_DR       DNA/hAT-Blackjack       581   1683     (0)  780421  
  6772    9.4  5.5  0.8  chr14             30078791 30079853 (22580379) + hAT-N26_DR        DNA/hAT-Ac              347   1459     (0)  780422  
  4115   10.2  7.4  4.1  chr14             30079857 30080570 (22579662) + DNA-5-1_DR        DNA/hAT?                  3    739     (0)  780423  
  1145   19.3  3.6  5.9  chr14             30080575 30080905 (22579327) + SAT-12_DR         Satellite               954   1277    (32)  780424  
   222   16.2  0.0  0.0  chr14             30080912 30080948 (22579284) + piggyBac-N13B_DR  DNA/PiggyBac            793    829   (572)  780425  
   402    7.8  1.8  0.0  chr14             30082191 30082261 (22577971) + DNA11TA1_DR       DNA/CMC-EnSpm           123    196     (7)  780426  
  3698    7.7 15.6  1.7  chr14             30082383 30082992 (22577240) + DNA14-5-1_DR      DNA                       1    693     (0)  780427  
   354   22.6  3.6 11.5  chr14             30083018 30083157 (22577075) C ENSPM-6_DR        DNA/CMC-EnSpm       (25209)   7407    7278  780428 *
  4414   16.7  3.6 18.4  chr14             30083043 30084357 (22575875) C Harbinger-4N1B_DR DNA/PIF-Harbinger      (13)   1150       1  780429  
   205   25.0  0.0  0.0  chr14             30084415 30084462 (22575770) C hAT-N60_DR        DNA/hAT-Ac           (1457)     48       1  780430  
   222   22.2  1.5  4.7  chr14             30084987 30085052 (22575180) + ANGEL             DNA/Kolobok               1     64   (245)  780431 *
  1388    7.3  4.2  0.0  chr14             30085032 30085223 (22575009) + TDR19C            DNA/hAT-Charlie         196    395     (1)  780432  
   316   29.6  7.7  3.7  chr14             30085224 30085257 (22574975) C DNA2-16_DR        DNA                  (4001)  14005   13807  780433 *
   624   16.5 13.7  2.2  chr14             30085256 30085459 (22574773) + ANGEL             DNA/Kolobok              83    309     (0)  780434  
   566   21.8  4.7  1.5  chr14             30085290 30085480 (22574752) C hAT-N134_DR       DNA/hAT?              (148)    917     721  780435 *
   491   26.4  4.5  2.4  chr14             30085585 30085605 (22574627) C Zisupton-7_DR     DNA/Zisupton         (4549)  12533   12460  780436  
   750   14.8  5.2  0.9  chr14             30085606 30085816 (22574416) C EnSpm-N25_DR      DNA/CMC-EnSpm        (3693)    993     774  780437 *
   844   21.7  1.6  7.2  chr14             30085650 30085897 (22574335) + Kolobok-4_DR      DNA/Kolobok-T2         4958   5192  (1439)  780438 *
  1002   25.2  4.0 13.7  chr14             30085690 30085727 (22574505) + DNA9-3_DR         DNA/MULE-MuDR?         9442   9610  (1769)  780439  
   556   14.1  0.5 17.2  chr14             30085728 30085924 (22574308) C DNA-X-5_DR        DNA/hAT                (87)   1134     966  780440  
   419   18.1  2.5 16.6  chr14             30085751 30085767 (22574465) C DNA-2-32_DR       DNA/CMC-EnSpm?       (3166)   5616    5551  780441 *
   491   26.4  4.5  2.4  chr14             30085817 30085875 (22574357) C Zisupton-7_DR     DNA/Zisupton         (4549)  12459   12237  780436  
  1813   10.4 12.7  0.3  chr14             30085894 30086201 (22574031) C TC1DR3            DNA/TcMar-Tc1           (4)   1221     876  780442  
   419   18.1  2.5 16.6  chr14             30085925 30085949 (22574283) C DNA-2-32_DR       DNA/CMC-EnSpm?       (3166)   5550    5442  780441 *
   212   25.0  2.5  1.2  chr14             30086162 30086242 (22573990) + EnSpm-9_DR        DNA/CMC-EnSpm           694    775  (7845)  780443 *
   527   11.9  6.8  2.4  chr14             30086171 30086333 (22573899) C Zisupton-6_DR     DNA/Zisupton        (12591)   9525    9356  780444 *
   624   10.4  0.0  0.0  chr14             30086200 30086333 (22573899) + (TG)n             Simple_repeat             2    135     (0)  780445 *
  1002   25.2  4.0 13.7  chr14             30086243 30086332 (22573900) + DNA9-3_DR         DNA/MULE-MuDR?         9611  10027  (1352)  780439  
   420    7.5  3.2  0.0  chr14             30086256 30086348 (22573884) + Helitron-2_DR     RC/Helitron           23608  23703  (3709)  780446 *
   253   16.7  0.0 21.9  chr14             30086269 30086368 (22573864) C DNA9TA1_DR        DNA/CMC-EnSpm        (1196)   2137    2056  780447 *
   201   27.3  1.3  1.9  chr14             30086334 30086356 (22573876) + L1-82_DR          LINE/L1                5627   5782   (228)  780448 *
  7633    6.6  4.1  7.4  chr14             30087315 30088639 (22571593) + Sola2-N1_DR       DNA/Sola-2                1   1284     (0)  780449  
  3234    9.0  9.9  0.3  chr14             30089231 30089764 (22570468) C Gypsy101-LTRb_DR  LTR/Gypsy               (0)    585       1  780450  
  1195   16.2  0.4  0.0  chr14             30089825 30090058 (22570174) + hAT-N179_DR       DNA/hAT-Tip100          119    353   (541)  780451  
   207   23.2  3.6  0.0  chr14             30090122 30090177 (22570055) + HATN17_DR         DNA/hAT-Tip100          637    694   (853)  780452  
   286   10.0 13.2  3.7  chr14             30090185 30090267 (22569965) + hAT-N179_DR       DNA/hAT-Tip100          757    835    (59)  780453  
   203   17.2  3.1 19.6  chr14             30090256 30090320 (22569912) C Harbinger1_DR     DNA/PIF-Harbinger    (2636)   1825    1770  780454 *
  1735   20.5 12.1  3.6  chr14             30090434 30090919 (22569313) C TDR13E            DNA                   (154)    526       1  780455  
   253   19.6  1.8  0.0  chr14             30090968 30091023 (22569209) + EnSpm-N13_DR      DNA/CMC-EnSpm         16863  16919  (5230)  780456  
   787   23.3 15.4  1.6  chr14             30091035 30091313 (22568919) + EnSpm-N13_DR      DNA/CMC-EnSpm         18022  18338  (3811)  780457  
   316   17.5 11.1  1.1  chr14             30092441 30092521 (22567711) + L2-1B_DR          LINE/L2                 920   1008     (0)  780458  
   341   17.1 12.1  1.1  chr14             30092744 30092826 (22567406) C L1-14_DR          LINE/L1                (13)   5692    5601  780459  
  1313   11.8  6.5  4.8  chr14             30092873 30093182 (22567050) C L1-14_DR          LINE/L1               (210)   5495    5181  780459  
   336   27.7  1.9  2.9  chr14             30093619 30093722 (22566510) + Kolobok-N10_DR    DNA/Kolobok             351    453   (190)  780460  
  2721    5.7 13.2  0.2  chr14             30093727 30094151 (22566081) C Mariner-N31_DR    DNA/TcMar-Tc1           (1)    539      60  780461  
  3362    9.6 23.8  0.1  chr14             30094309 30094892 (22565340) C TZF28B            DNA/TcMar-Tc1         (280)   1334     613  780462  
   277   15.6  0.0  8.4  chr14             30094896 30094972 (22565260) + hAT-N145_DR       DNA/hAT-Ac             1157   1227   (364)  780463  
   275   27.7  3.7  1.5  chr14             30094903 30095093 (22565139) + Helitron-N3B_DR   RC/Helitron            2156   2350  (4254)  780464 *
   435   19.1  7.6  5.1  chr14             30094925 30095095 (22565137) + Mariner-N38_DR    DNA/TcMar-Tc1           332    506    (41)  780465  
   277   19.3  0.0  0.0  chr14             30095901 30095957 (22564275) C Harbinger-N28_DR  DNA/PIF-Harbinger     (605)     57       1  780466  
   267   27.9  0.0  1.2  chr14             30096149 30096235 (22563997) + EnSpm-N23_DR      DNA/CMC-EnSpm             1     86   (552)  780467  
   317   19.0  1.2  2.5  chr14             30096727 30096807 (22563425) + EnSpm-N23_DR      DNA/CMC-EnSpm             7     86   (552)  780468  
   288   20.4  0.8 16.8  chr14             30097249 30097372 (22562860) + DNA6-6_DR         DNA                    9874   9980  (1301)  780469 *
  1118   11.4  1.7  2.8  chr14             30097267 30097446 (22562786) + SINE2-4_DR        SINE/tRNA-V-RTE         127    304    (67)  780470  
   582   23.1  1.1  2.7  chr14             30098468 30098658 (22561574) + Merlin-1_DR       DNA/Merlin             1559   1746  (8781)  780471 *
   583   10.7  1.9  0.9  chr14             30098558 30098661 (22561571) C hAT-N21_DR        DNA/hAT-Charlie       (621)   1225    1121  780472  
  4163    7.8  1.2  0.3  chr14             30098797 30099337 (22560895) + TC1DR3            DNA/TcMar-Tc1             1    546   (679)  780473  
  4403    3.2  2.5  0.0  chr14             30099338 30099863 (22560369) + DNA21TA1_DR       DNA/TcMar-Tc1             1    539     (0)  780474  
  2110   13.8  2.8  6.1  chr14             30099865 30100309 (22559923) + TC1DR3            DNA/TcMar-Tc1           539   1225     (0)  780475  
   410   10.3  0.0  0.0  chr14             30100335 30100392 (22559840) + CryptonV-1_DR     DNA/Crypton-V         14578  14635  (3238)  780476  
  1293   17.2  6.1  0.7  chr14             30100519 30100782 (22559450) C TDR13D            DNA                     (0)    762     485  780477  
   477   22.0 18.0  6.2  chr14             30100790 30100978 (22559254) C TDR13D            DNA                   (541)    221      12  780477  
  2947    5.8  5.7  0.7  chr14             30101312 30101730 (22558502) + DNA15TA1_DR       DNA/CMC-EnSpm             1    440     (2)  780478  
   246   10.0  2.5  0.0  chr14             30101859 30101898 (22558334) C DNA25TWA2_DR      DNA                   (634)    168     128  780479  
  1593   16.7  1.1  0.7  chr14             30102056 30102363 (22557869) C hAT-N32E_DR       DNA/hAT-Charlie         (1)    515     218  780480 *
  1633    8.2 10.7  4.9  chr14             30102363 30102632 (22557600) + SINE2-4_DR        SINE/tRNA-V-RTE          86    370     (1)  780481  
  1175   15.2 14.6  4.0  chr14             30103703 30103977 (22556255) C hAT-N34_DR        DNA/hAT-Ac              (0)    949     647  780482  
   367   22.9 10.2  8.9  chr14             30103837 30104013 (22556219) + DIRS-N2_DR        LTR/Ngaro               866   1044  (4985)  780483 *
   260   24.1  6.1  6.8  chr14             30103914 30104060 (22556172) + hAT-N125_DR       DNA/hAT-Ac              162    307   (889)  780484 *
   675   21.9  2.6 20.1  chr14             30104059 30104367 (22555865) + DNA-8-23_DR       DNA/hAT                   6    269   (542)  780485  
   496   18.5  1.5 41.0  chr14             30104090 30104428 (22555804) C HATN11B_DR        DNA/hAT                (22)    668     425  780486 *
  1561    7.1  1.2 26.4  chr14             30104259 30104604 (22555628) C hAT-N34B_DR       DNA/hAT-Ac            (565)    277       1  780487  
  2998   21.0  3.7  3.7  chr14             30104723 30105453 (22554779) + Helitron-4_DR     RC/Helitron           28054  28784  (3084)  780488  
   305   23.2 14.7  0.0  chr14             30105454 30105548 (22554684) + Helitron-4_DR     RC/Helitron            4410   4518 (27350)  780489  
   237   22.8  1.6  3.3  chr14             30106239 30106252 (22553980) + EnSpm-17_DR       DNA/CMC-EnSpm          2706   2721  (6555)  780490  
   311   25.3  1.1  0.0  chr14             30106253 30106343 (22553889) + ANGEL             DNA/Kolobok               4     95   (214)  780491  
   204   25.6  0.0  1.3  chr14             30106339 30106417 (22553815) C CryptonV-N5_DR    DNA/Crypton-V       (12999)  11538   11461  780492 *
   237   22.8  1.6  3.3  chr14             30106344 30106372 (22553860) + EnSpm-17_DR       DNA/CMC-EnSpm          2722   2756  (6520)  780490  
   265   23.9  9.2  3.6  chr14             30107043 30107154 (22553078) + DNA-1-11_DR       DNA                     502    620   (104)  780493  
   331   15.4 16.3  0.9  chr14             30107155 30107252 (22552980) + ANGEL             DNA/Kolobok               1    113   (196)  780494  
   265   24.7  8.5  7.4  chr14             30107253 30107351 (22552881) C DNA-N33_DR        DNA                  (1030)    669     471  780495 *
   497   18.2  2.0  0.0  chr14             30107266 30107364 (22552868) C ANGEL             DNA/Kolobok           (208)    101       1  780496  
   311   21.7  2.7  3.7  chr14             30107267 30107376 (22552856) + Merlin-2_DR       DNA/Merlin             7307   7415  (6506)  780497 *
   314   23.6  2.8  0.0  chr14             30108209 30108280 (22551952) + hAT-N201_DR       DNA/hAT-Ac               70    143   (551)  780498  
  1368   19.0 19.8  1.1  chr14             30108959 30109336 (22550896) C TDR13D            DNA                     (0)    762     315  780499  
   360   21.1 12.2  0.0  chr14             30109375 30109464 (22550768) C TDR13D            DNA                   (661)    101       1  780499  
   205   22.1  4.6  7.6  chr14             30109491 30109598 (22550634) + DNA-8-19_DR       DNA/hAT-Tip100          997   1101   (546)  780500  
   253    5.4  4.8 11.9  chr14             30111529 30111591 (22548641) C DNAX-16_DR        DNA                    (78)    345     287  780501  
  3118   12.4  8.6  2.5  chr14             30111598 30112193 (22548039) + hAT-N22C_DR       DNA/hAT-Ac                1    631    (63)  780502  
   588   14.2  6.5  3.1  chr14             30112185 30112308 (22547924) + CryptonV-2_DR     DNA/Crypton-V         17869  17996  (3815)  780503 *
   754    6.2  6.9  2.5  chr14             30112199 30112314 (22547918) C TDR17             DNA/Sola                (5)    243     123  780504  
   579   16.9  0.0  5.3  chr14             30112317 30112435 (22547797) C Penelope-3B_DR    LINE/Penelope           (2)    980     868  780505  
   204   20.2 13.6  2.7  chr14             30112378 30112443 (22547789) + CR1-42_DR         LINE/L2                2755   2827  (1454)  780506 *
   731   13.2  0.0  2.5  chr14             30112445 30112568 (22547664) + Penelope-3B_DR    LINE/Penelope           793    913    (69)  780507  
   567   11.3  2.1  0.0  chr14             30112579 30112675 (22547557) C TDR17             DNA/Sola              (148)    100       2  780504  
   248   20.4  3.9  5.9  chr14             30112642 30112676 (22547556) C hAT-N137_DR       DNA/hAT-Ac           (3468)    103       2  780508 *
   435    7.5  0.0  3.0  chr14             30112677 30112745 (22547487) + hAT-N22_DR        DNA/hAT-Ac             1671   1737     (1)  780509  
   376   16.8  6.7  5.8  chr14             30112780 30112899 (22547333) C DNAX-16_DR        DNA                   (164)    259     139  780501  
  3753   12.0  8.7  0.6  chr14             30112958 30113959 (22546273) C hAT-N22B_DR       DNA/hAT-Ac            (579)    800      90  780510  
 10061    1.8  0.3  0.1  chr14             30113960 30115112 (22545120) C HATN5_DR          DNA/hAT-Ac              (0)   1156       1  780511  
   249    0.0  0.0  0.0  chr14             30115113 30115140 (22545092) C hAT-N22C_DR       DNA/hAT-Ac            (597)     97      70  780510  
  1866   18.8  5.1  3.2  chr14             30115141 30115185 (22545047) C Copia-11E_DR-LTR  LTR/Gypsy?              (0)    498      93  780512  
  2023   19.9  2.8  1.1  chr14             30115186 30115621 (22544611) + Copia-11J_DR-LTR  LTR/Gypsy?                1    443     (8)  780513  
   411    9.1  6.1  0.0  chr14             30115634 30115699 (22544533) C hAT-N22C_DR       DNA/hAT-Ac            (624)     70       1  780510  
  3880   12.7  2.2  8.8  chr14             30116693 30117409 (22542823) + HarbingerN2_DR    DNA/PIF-Harbinger         1    674     (0)  780514  
  1085   19.7 26.7  0.0  chr14             30117539 30117853 (22542379) C TDR13D            DNA                     (0)    762     364  780515  
  4457   11.7 19.6  2.7  chr14             30117867 30118808 (22541424) C HATN13_DR         DNA/hAT-Ac              (3)   1116      20  780516  
   229   14.9  8.3  2.0  chr14             30118831 30118878 (22541354) C TDR13D            DNA                   (405)    357     307  780515  
   233   21.2  2.9  4.4  chr14             30119259 30119327 (22540905) C EnSpm-15_DR       DNA/CMC-EnSpm       (10987)    467     400  780517  
   464    7.3  1.5  0.0  chr14             30120561 30120628 (22539604) + DNAX-16_DR        DNA                     167    235   (188)  780518  
   394   16.3  3.2  3.2  chr14             30120982 30121076 (22539156) + hAT-N67_DR        DNA/hAT-Tip100          741    835   (711)  780519 *
   522    8.3  0.0  0.0  chr14             30121010 30121081 (22539151) + L2-3_DRe          LINE/L2                4992   5063     (5)  780520  
  2205   11.1  4.0  5.0  chr14             30121105 30121484 (22538748) C hAT-N137_DR       DNA/hAT-Ac            (860)   2711    2336  780521  
   638   20.2  0.0  3.7  chr14             30121361 30121499 (22538733) C DNA2-16_DR        DNA                  (9891)   8160    8027  780522 *
   396    8.1  0.0  6.5  chr14             30121592 30121657 (22538575) C Mariner-N31_DR    DNA/TcMar-Tc1           (0)    540     479  780523  
   224   16.8  1.1  9.4  chr14             30121672 30121763 (22538469) + hAT-N123_DR       DNA/hAT-Ac              744    828    (66)  780524 *
   233   13.9  0.0  0.0  chr14             30121757 30121792 (22538440) C Helitron-N3_DR    RC/Helitron           (937)   2079    2044  780525 *
   940    8.9  7.6  0.0  chr14             30121767 30121923 (22538309) + Mariner-N38_DR    DNA/TcMar-Tc1             1    169   (378)  780526  
   644   21.6  4.6  3.5  chr14             30121900 30121923 (22538309) + DIRS-8B_DR        LTR/Ngaro              6858   6883   (430)  780527 *
  2734    5.5  1.4  0.3  chr14             30121924 30122284 (22537948) + SINE2-3_DR        SINE/tRNA-V-RTE           1    365     (3)  780528  
   280   14.7  2.9 15.1  chr14             30122196 30122299 (22537933) + CryptonV-1_DR     DNA/Crypton-V          2606   2698 (15175)  780529 *
   332   14.9  4.0  0.0  chr14             30122272 30122345 (22537887) + Merlin-2_DR       DNA/Merlin            10402  10478  (3443)  780530 *
  2473    7.1  1.8  1.3  chr14             30122281 30122667 (22537565) + Mariner-N38_DR    DNA/TcMar-Tc1           159    547     (0)  780531  
   264    3.1  0.0  0.0  chr14             30122640 30122671 (22537561) + ENSPM-6_DR        DNA/CMC-EnSpm          2708   2739 (29877)  780532 *
   384   12.7  6.8  2.6  chr14             30122670 30122742 (22537490) + hAT-N123_DR       DNA/hAT-Ac              819    894     (0)  780533  
   948   13.6  0.0  0.0  chr14             30123212 30123358 (22536874) C EnSpm-N17_DR      DNA/TcMar            (2025)   3168    3022  780534  
   886   20.7  0.0  2.3  chr14             30123359 30123389 (22536843) + TDR17B            DNA/Sola-1              630    803   (743)  780535  
   204    4.0  0.0  0.0  chr14             30124255 30124279 (22535953) C L1-91_DR          LINE/L1              (1851)    493     469  780536  
   441   18.0  0.0 13.7  chr14             30124294 30124314 (22535918) + Dada-U1A_DR       DNA/Dada               5645   5746  (5233)  780537  
   467   17.9  1.1  0.0  chr14             30124315 30124409 (22535823) + ANGEL             DNA/Kolobok              25    120   (189)  780538  
   245   23.5 15.0  0.7  chr14             30124345 30124464 (22535768) C DNA6-1_DR         DNA/hAT-hAT5          (489)    660     524  780539 *
   288   16.1  9.4 12.9  chr14             30124363 30124419 (22535813) C hAT-N134_DR       DNA/hAT?              (221)    844     765  780540  
   316    7.1  0.0  0.0  chr14             30124420 30124461 (22535771) + ANGEL             DNA/Kolobok             268    309     (0)  780541  
   288   16.1  9.4 12.9  chr14             30124462 30124490 (22535742) C hAT-N134_DR       DNA/hAT?              (221)    764     721  780540  
  2312   10.8 17.2  1.4  chr14             30124837 30125521 (22534711) + LOOPERN3B_DR      DNA/Kolobok-T2            1   1049     (0)  780542  
   211   15.6  4.4  4.4  chr14             30127314 30127328 (22532904) + hAT-N102B_DR      DNA/hAT-Tip100          620    679   (228)  780543  
   250   12.5  0.0  0.0  chr14             30127337 30127408 (22532824) C DNA-TA-4_DR       DNA/TcMar            (3665)   6130    6059  780544  
   232    8.6  0.0  1.4  chr14             30127346 30127416 (22532816) + (TAA)n            Simple_repeat             3     72     (0)  780545 *
   410   21.2 12.2  2.5  chr14             30127396 30127569 (22532663) + hAT-N32D_DR       DNA/hAT-Charlie         121    315   (366)  780546  
   211   15.6  4.4  4.4  chr14             30127417 30127427 (22532805) + hAT-N102B_DR      DNA/hAT-Tip100          680    733   (174)  780543 *
  2908   10.9 13.2  2.2  chr14             30127672 30128279 (22531953) C hAT-N92_DR        DNA/hAT-Ac              (0)   1575     903  780547  
  1490   20.8 20.4  7.0  chr14             30127768 30128927 (22531305) + DNA2-16_DR        DNA                    6196   7416 (10635)  780548 *
   638   11.7 23.4  2.7  chr14             30128769 30128952 (22531280) C hAT-N92_DR        DNA/hAT-Ac           (1354)    221       1  780549 *
   748   23.4  5.5  7.0  chr14             30129053 30129342 (22530890) + hAT-N32C_DR       DNA/hAT-Charlie         393    678     (3)  780550  
   385   28.7  6.0  3.1  chr14             30130069 30130079 (22530153) + hAT-N127_DR       DNA/hAT-Charlie        5802   5871  (4445)  780551  
  1181   13.0  1.6  0.0  chr14             30130080 30130264 (22529968) C TDR3B             DNA/hAT-Charlie         (0)    193       6  780552  
   385   28.7  6.0  3.1  chr14             30130265 30130284 (22529948) + hAT-N127_DR       DNA/hAT-Charlie        5872   6023  (4293)  780551  
   620   11.1  3.6  2.7  chr14             30131659 30131769 (22528463) C hAT-N167B_DR      DNA/hAT-Charlie       (166)   1407    1296  780553  
   563   15.3  5.3  1.7  chr14             30131688 30131800 (22528432) + DNA2-7_DR         DNA                    4626   4742  (4908)  780554 *
  2320   14.2  7.8  1.1  chr14             30131824 30132258 (22527974) C Kolobok-N5_DR     DNA/Kolobok-T2?        (21)    464       1  780555  
   279   19.3  8.3  1.1  chr14             30132336 30132419 (22527813) C ENSPM-6_DR        DNA/CMC-EnSpm       (29864)   2752    2663  780556 *
  3031   11.0  5.4  0.0  chr14             30132368 30132866 (22527366) + Mariner-N38_DR    DNA/TcMar-Tc1            22    547     (0)  780557  
   203   21.3  0.0  0.0  chr14             30132827 30132873 (22527359) C Helitron-N3_DR    RC/Helitron          (1436)   1580    1534  780558 *
   857   16.8 10.1 11.2  chr14             30133432 30133465 (22526767) C EnSpm-N59_DR      DNA/CMC-EnSpm?       (1016)   2653    2369  780559  
  1314   14.6 16.9  0.0  chr14             30133466 30133719 (22526513) + HE1_DR1           SINE/tRNA-V-RTE           1    297   (105)  780560  
   215   18.5  5.5  1.8  chr14             30133678 30133725 (22526507) + DNA7-N1_DR        DNA/Zisupton           4702   4751  (5666)  780561 *
  8549    1.8  0.3  0.2  chr14             30133726 30134706 (22525526) C hAT-N30_DR        DNA/hAT-Ac              (0)    982       1  780562  
   489   17.9  4.8  2.5  chr14             30134707 30134864 (22525368) C EnSpm-N48B_DR     DNA/CMC-EnSpm        (6130)    829     759  780563  
  4933    9.5  9.8  1.2  chr14             30135002 30135769 (22524463) C DNA2-2B_DR        DNA                     (0)    929      97  780564  
   749   14.4  1.5  2.2  chr14             30135999 30136133 (22524099) C DNA7-N2_DR        DNA/hAT-hAT6          (480)   1534    1401  780565  
   300   24.2 22.5  2.7  chr14             30137158 30137344 (22522888) C TE-X-16_DR        DNA/Crypton-A          (86)    267      45  780566  
  4046   16.3 14.4  1.2  chr14             30137445 30138449 (22521783) + DNA-8-3_DR        DNA/P                    28   1163     (0)  780567  
  1687   19.1  2.6  9.0  chr14             30138554 30138583 (22521649) + Merlin-1_DR       DNA/Merlin             8165   8346  (2181)  780568  
  2512   11.9  0.0  0.6  chr14             30138584 30138946 (22521286) C SINE2-4_DR        SINE/tRNA-V-RTE         (2)    369       9  780569  
  1687   19.1  2.6  9.0  chr14             30138947 30138979 (22521253) + Merlin-1_DR       DNA/Merlin             8347   8565  (1962)  780568  
  1010   11.4  4.5  9.0  chr14             30139111 30139331 (22520901) C hAT-N170_DR       DNA/Merlin              (0)    216       5  780570  
   775   15.2  9.9  2.0  chr14             30139911 30140092 (22520140) + hAT-N170_DR       DNA/Merlin                1    196    (20)  780571  
   272   26.0  1.4  0.0  chr14             30143269 30143341 (22516891) + Kolobok-N2B_DR    DNA/Kolobok-T2           31    104  (1086)  780572  
  1356   14.8 10.9  4.3  chr14             30143755 30144057 (22516175) + hAT-N32D_DR       DNA/hAT-Charlie         334    655     (0)  780573  
   213   17.4  5.7  1.4  chr14             30144361 30144430 (22515802) C DNA-2-33B_DR      DNA/TcMar-Tc1         (132)    363     291  780574  
   560   17.9  6.5  0.0  chr14             30144747 30144869 (22515363) C TDR5              DNA/CMC-EnSpm          (76)    455     325  780575  
   351    7.3  5.5  0.0  chr14             30144822 30144876 (22515356) C hAT-N22B_DR       DNA/hAT-Ac           (1064)    315     258  780576 *
   918   17.4  2.7  0.0  chr14             30144870 30145053 (22515179) C DNA-2-33B_DR      DNA/TcMar-Tc1         (306)    189       1  780574  
   212   18.6  4.9  3.2  chr14             30145470 30145505 (22514727) C CryptonV-N2_DR    DNA/Crypton-V       (13516)   3122    3086  780577  
   698    3.3  1.1  2.2  chr14             30145506 30145598 (22514634) C hAT-N39_DR        DNA/hAT-Tip100          (0)   1594    1503  780578  
   716   18.8  5.5  0.0  chr14             30147042 30147206 (22513026) + hAT-N167B_DR      DNA/hAT-Charlie        1209   1382   (191)  780579 *
  1568   22.2  5.4  1.9  chr14             30147061 30147071 (22513161) C EnSpm-6N1_DR      DNA/CMC-EnSpm        (2811)   6425    6343  780580  
  2137   12.6  7.5  0.5  chr14             30147072 30147429 (22512803) C HE1_DR1           SINE/tRNA-V-RTE        (18)    384       2  780581 *
  2579   19.9 10.5  4.6  chr14             30147231 30148214 (22512018) C DIRS-1-LTR_DR     LTR/Ngaro               (1)    621       1  780582  
  1568   22.2  5.4  1.9  chr14             30147430 30147468 (22512764) C EnSpm-6N1_DR      DNA/CMC-EnSpm        (2811)   6342    6004  780580 *
  4860    9.5  4.3  0.0  chr14             30149772 30150465 (22509767) + TC1DR3            DNA/TcMar-Tc1           502   1225     (0)  780583  
   325   18.4  4.0  0.0  chr14             30150920 30150995 (22509237) + Penelope-5_DR     LINE/Penelope          2796   2874     (2)  780584  
   297   26.8  9.6  1.7  chr14             30151018 30151184 (22509048) + hAT-N170_DR       DNA/Merlin                2    181    (35)  780585  
   374   15.8 18.4  5.5  chr14             30151413 30151559 (22508673) + hAT-N133_DR       DNA/hAT-Ac              114    278   (345)  780586  
  2702    4.5  9.8  0.5  chr14             30151560 30151957 (22508275) C piggyBac-N3_DR    DNA/PiggyBac            (3)    435       1  780587  
   493   15.6  0.0  3.1  chr14             30152805 30152936 (22507296) C Zisupton-6_DR     DNA/Zisupton        (12607)   9509    9382  780588 *
   626   13.2 11.2  0.8  chr14             30152836 30152942 (22507290) C DNA-N43_DR        DNA/TcMar-Fot1        (337)    717     600  780589  
   504   11.0  0.0  2.5  chr14             30152838 30152958 (22507274) + Polinton-4N1_DR   DNA/Maverick           4723   4840  (5596)  780590 *
   289   19.9 19.1  0.0  chr14             30152943 30152966 (22507266) + LOOPERN2_DR       DNA/Kolobok-T2          766    922   (453)  780591 *
  1640   18.4  0.6  5.0  chr14             30153346 30153699 (22506533) + Kolobok-N10C_DR   DNA/Kolobok               5    343     (1)  780592  
   272   12.1  3.5  0.0  chr14             30153729 30153786 (22506446) + EnSpm-N4B_DR      DNA/CMC-EnSpm?          100    159    (61)  780593  
  3313   19.0  6.7  1.9  chr14             30154015 30154750 (22505482) + TDR13             DNA                       3    772     (0)  780594  
   215   18.4  4.5  1.5  chr14             30155465 30155551 (22504681) C EnSpm-N48_DR      DNA/CMC-EnSpm        (1751)   1827    1755  780595  
   613   13.4 18.6  9.7  chr14             30156808 30156837 (22503395) C Zisupton-6_DR     DNA/Zisupton        (12856)   9260    8995  780588  
   875   13.7 10.2  2.1  chr14             30156838 30156866 (22503366) + Helitron-4_DR     RC/Helitron           13491  13536 (18332)  780596  
  3231    9.3  3.6  4.0  chr14             30156867 30157415 (22502817) + Mariner-N38_DR    DNA/TcMar-Tc1             1    547     (0)  780597  
   223   17.9  5.4  0.0  chr14             30157367 30157386 (22502846) + Dada-U1A_DR       DNA/Dada               3829   3885  (7092)  780598 *
   263    8.8  0.0  0.0  chr14             30157387 30157420 (22502812) + Merlin-1_DR       DNA/Merlin             2146   2179  (8348)  780599  
   597   18.3 24.5  2.7  chr14             30157496 30157826 (22502406) C TDR7              DNA                   (140)    401       1  780600  
   226   13.9  0.0  0.0  chr14             30157795 30157830 (22502402) + Zisupton-3_DR     DNA/Zisupton           4147   4182  (3773)  780601 *
   222   18.2  9.1  0.0  chr14             30157798 30157863 (22502369) + Merlin-2_DR       DNA/Merlin             7740   7811  (6110)  780602 *
   246   22.0  0.0  0.0  chr14             30157967 30158016 (22502216) + DNA-N21_DR        DNA/hAT-Charlie?          3     52   (282)  780603  
   353   25.6 18.0  0.5  chr14             30158092 30158252 (22501980) C TDR19C            DNA/hAT-Charlie       (207)    189       1  780604  
   492   24.4 11.4  2.7  chr14             30158253 30158452 (22501780) + DNA-N21_DR        DNA/hAT-Charlie?         35    251    (83)  780605  
   313   17.5  0.0  0.0  chr14             30158632 30158688 (22501544) + DNA-N21_DR        DNA/hAT-Charlie?        193    249    (85)  780606  
   420   27.9  7.4  2.2  chr14             30158941 30159116 (22501116) + DNA-N21_DR        DNA/hAT-Charlie?        150    334     (0)  780607  
   957   12.7  8.2  1.5  chr14             30159765 30159948 (22500284) C DNA11TA1_DR       DNA/CMC-EnSpm           (0)    203       8  780608  
   440   30.2  8.9  5.2  chr14             30160012 30160065 (22500167) C Copia-11E_DR-LTR  LTR/Gypsy?              (0)    498     429  780609  
  1084   22.2  3.9  6.0  chr14             30160066 30160494 (22499738) + Copia-10_DR-LTR   LTR/Gypsy?                3    480     (0)  780610  
  1596    6.1  9.8 17.1  chr14             30160577 30160912 (22499320) C HE2_DR            SINE/tRNA-V-RTE        (33)    330      16  780611  
  1121   13.0 13.5 18.9  chr14             30160615 30160985 (22499247) C DNA9-3_DR         DNA/MULE-MuDR?       (1470)   9909    9556  780612 *
   416    9.1  1.0  0.0  chr14             30160901 30160999 (22499233) C Merlin-2_DR       DNA/Merlin           (4297)   9624    9525  780613 *
   473    8.4  0.0  2.4  chr14             30160913 30160997 (22499235) C EnSpm-N37_DR      DNA/CMC-EnSpm        (2511)   4136    4054  780614  
   455   10.1 11.4  2.1  chr14             30160998 30161044 (22499188) C Helitron-4_DR     RC/Helitron         (19960)  11908   11765  780615  
   210   14.8  1.8  1.8  chr14             30161129 30161183 (22499049) + EnSpm-N59_DR      DNA/CMC-EnSpm?         1337   1391  (2278)  780616  
   203   20.4  8.2  0.0  chr14             30162022 30162070 (22498162) + CryptonV-N4_DR    DNA/Crypton-V          5882   5934  (7559)  780617  
   225   13.5  5.8  0.0  chr14             30162553 30162565 (22497667) + EnSpm-N26_DR      DNA/CMC-EnSpm           415    430   (183)  780618  
   627   14.7 12.0  6.8  chr14             30162566 30162748 (22497484) C EnSpm-N26B_DR     DNA/CMC-EnSpm           (0)    221      30  780619  
  1083   23.1 10.2  6.7  chr14             30163384 30164009 (22496223) + MOSAT_DR          Satellite                74    720  (1367)  780620  
   241   25.0  8.0  3.9  chr14             30163900 30164024 (22496208) + Helitron-N5_DR    RC/Helitron            5137   5266  (4243)  780621 *
   233   21.1  9.8  7.5  chr14             30164656 30164747 (22495485) C hAT-N175_DR       DNA/hAT-hAT5           (10)    700     607  780622  
  1933   13.5  6.7  1.1  chr14             30165059 30165387 (22494845) C SINE2-3B_DR       SINE/tRNA-V             (2)    349       3  780623  
   824   23.1  4.8  5.7  chr14             30165388 30165428 (22494804) C DNA6-6_DR         DNA                  (7088)   4193    4155  780624  
   514   20.0 20.0  0.0  chr14             30165391 30165435 (22494797) + MOSAT_DR          Satellite               834   1051  (1032)  780620 *
   541   19.4  8.8  1.4  chr14             30165436 30165571 (22494661) + Helitron-N5_DR    RC/Helitron            2052   2197  (7312)  780625  
   245    8.8  0.0  0.0  chr14             30165661 30165694 (22494538) + HarbingerN4_DR    DNA/PIF-Harbinger         1     34   (826)  780626 *
  3126   13.9  6.3 13.8  chr14             30165694 30166421 (22493811) + HarbingerN4_DR    DNA/PIF-Harbinger       181    860     (0)  780627  
   226   12.1  0.0  0.0  chr14             30166446 30166478 (22493754) C hAT-N175_DR       DNA/hAT-hAT5          (629)     81      49  780628  
   317   13.0  0.0  0.0  chr14             30166514 30166559 (22493673) C hAT-N175_DR       DNA/hAT-hAT5          (664)     46       1  780628  
   965   22.8  6.5  8.3  chr14             30167054 30167563 (22492669) C hAT-N126B_DR      DNA/hAT-Ac            (102)    593       1  780629  
   393    0.0  1.0  0.0  chr14             30167564 30167660 (22492572) + (TTATA)n          Simple_repeat             1     98     (0)  780630  
   299   33.7  0.0  2.0  chr14             30168122 30168321 (22491911) + Kolobok-4_DR      DNA/Kolobok-T2         5040   5235  (1396)  780631 *
   859    8.4  1.3  2.6  chr14             30168156 30168313 (22491919) C hAT-2n1_DR        DNA/hAT-Charlie        (84)   1126     971  780632  
   325   19.7  4.0  2.4  chr14             30168225 30168349 (22491883) + hAT-N31_DR        DNA/hAT-Ac              134    260  (1202)  780633 *
   320   29.1  1.1  3.3  chr14             30168314 30168333 (22491899) C EnSpm-6N1_DR      DNA/CMC-EnSpm        (8132)   1050     921  780634 *
   503   23.1  3.5  0.4  chr14             30168885 30168913 (22491319) + EnSpm-N13_DR      DNA/CMC-EnSpm         13491  13510  (8639)  780635  
  1053   13.0 21.7  1.8  chr14             30168914 30169148 (22491084) + ANGEL             DNA/Kolobok               1    281    (28)  780636  
   727    6.7  0.0  2.9  chr14             30169149 30169255 (22490977) C hAT-N147_DR       DNA/hAT-Tip100        (109)    578     475  780637  
   266    2.9  0.0  0.0  chr14             30169249 30169282 (22490950) C hAT-N61_DR        DNA/hAT-Tip100        (487)     38       5  780638 *
   292   14.7 14.1  4.0  chr14             30169288 30169379 (22490853) + DNA6-1_DR         DNA/hAT-hAT5            617    717   (432)  780639  
  2767   11.9 11.4  0.2  chr14             30169448 30169975 (22490257) + TDR23             DNA                       1    587   (560)  780640  
   730    7.8  2.5 18.4  chr14             30169987 30170143 (22490089) + TDR23             DNA                    1012   1147     (0)  780641  
   506   26.1  2.5 11.9  chr14             30170785 30171235 (22488997) + MOSAT_DR          Satellite               609   1014  (1073)  780642  
   201   16.2  4.4 13.3  chr14             30172337 30172350 (22487882) C DNAX-23_DR        DNA                  (6886)   4915    4867  780643  
   208   16.7  4.6  3.4  chr14             30172351 30172437 (22487795) C hAT-N178_DR       DNA/hAT-Ac           (1482)    225     138  780644 *
   236   15.4  1.3  0.0  chr14             30172376 30172453 (22487779) C DNA-1-7_DR        DNA/PIF-Harbinger     (695)    743     665  780645  
   201   16.2  4.4 13.3  chr14             30172438 30172450 (22487782) C DNAX-23_DR        DNA                  (6886)   4866    4811  780643 *
   293   22.6  0.8  6.2  chr14             30172459 30172576 (22487656) + DNA8-9_DR         DNA/hAT-Ac              761    872   (579)  780646 *
   772   17.5 22.2  1.9  chr14             30172479 30172515 (22487717) C DNA8-28_DR        DNA/hAT              (3691)   3451    3364  780647  
  1036   10.1 25.3  1.1  chr14             30172516 30172736 (22487496) + SINE2-4_DR        SINE/tRNA-V-RTE           1    274    (97)  780648  
   668   20.4 22.6  4.7  chr14             30172522 30172778 (22487454) + DNA9-3_DR         DNA/MULE-MuDR?         9630   9930  (1449)  780649 *
   294   17.2  1.7  0.0  chr14             30172737 30172794 (22487438) + DNA8-10_DR        DNA/hAT-Ac             2157   2215  (1803)  780650 *
  1354   15.6  1.6  2.0  chr14             30172887 30173134 (22487098) + HATN8_DR          DNA/Zisupton              9    255     (0)  780651  
   981   15.1 23.4  0.3  chr14             30173154 30173452 (22486780) C Mariner-N38_DR    DNA/TcMar-Tc1         (110)    437      70  780652  
   908   18.7 15.5  1.0  chr14             30173453 30173479 (22486753) C Merlin-1_DR       DNA/Merlin           (7875)   2569    2270  780653  
   367   22.3  8.9  2.3  chr14             30173698 30173716 (22486516) C DNA-TA-4_DR       DNA/TcMar            (5106)   4689    4558  780654  
   457   18.3  4.8  0.9  chr14             30173717 30173821 (22486411) + hAT-N167B_DR      DNA/hAT-Charlie        1234   1342   (231)  780655 *
  1909   15.2  4.2  4.8  chr14             30173729 30174108 (22486124) C HE1_DR1           SINE/tRNA-V-RTE        (23)    379       2  780656  
  1041   19.8  2.4  7.6  chr14             30174109 30174148 (22486084) + MuDR-2_DR         DNA/MULE-MuDR         20263  20288  (3645)  780657  
   328   23.7  4.4  6.5  chr14             30175067 30175085 (22485147) C IS4EU-1_DR        DNA/PIF-ISL2EU       (2610)   2394    2379  780658  
  1373   15.1  5.7  2.6  chr14             30175086 30175385 (22484847) + ANGEL             DNA/Kolobok               1    309     (0)  780659  
  3376    6.5  5.7  0.2  chr14             30175523 30176012 (22484220) C Mariner-N38_DR    DNA/TcMar-Tc1          (30)    517       1  780660  
   302   12.7  2.3  8.6  chr14             30176013 30176045 (22484187) + EnSpm-N48B_DR     DNA/CMC-EnSpm          1862   1889  (5070)  780661  
  1192   17.8  7.6  3.5  chr14             30176096 30176450 (22483782) C DNAX-16_DR        DNA                     (8)    415      47  780662  
   200   19.2  0.0  2.1  chr14             30176470 30176517 (22483715) + ASAT_CY           Satellite                44     90   (172)  780663 *
   400   18.8  6.6  4.0  chr14             30176503 30176522 (22483710) C EnSpm-N3B_DR      DNA/CMC-EnSpm         (763)   2971    2847  780664  
   519   14.7  2.9  0.0  chr14             30176523 30176624 (22483608) C L2-5_DRe          LINE/L2                 (2)   2225    2121  780665  
   227   16.4 11.0 11.0  chr14             30176655 30176736 (22483496) + ASAT_CY           Satellite               117    198    (64)  780663  
   450   13.8  2.2  4.0  chr14             30176845 30176885 (22483347) C EnSpm-N37_DR      DNA/CMC-EnSpm        (2509)   4138    4077  780666  
   264    9.3  6.6  2.4  chr14             30176886 30176903 (22483329) + piggyBac-N5_DR    DNA/PiggyBac?          1123   1248   (888)  780667  
   343    6.1  0.0  4.0  chr14             30176904 30177006 (22483226) + Helitron-1_DR     RC/Helitron            2560   2658 (23642)  780668 *
   419    8.8  1.8  0.9  chr14             30176917 30177030 (22483202) + Merlin-1_DR       DNA/Merlin             8077   8191  (2336)  780669  
   386    9.0  1.7  4.4  chr14             30176934 30177049 (22483183) C Helitron-4_DR     RC/Helitron         (19972)  11896   11784  780670 *
   543   22.1 11.2  4.6  chr14             30176990 30177000 (22483232) C hAT-N134_DR       DNA/hAT?              (107)    958     884  780671  
   755   19.8 10.4  2.4  chr14             30177001 30177192 (22483040) C ANGEL             DNA/Kolobok           (102)    207       1  780672  
   543   22.1 11.2  4.6  chr14             30177193 30177212 (22483020) C hAT-N134_DR       DNA/hAT?              (107)    883     722  780671  
   214   25.0  0.0  1.5  chr14             30177311 30177379 (22482853) + L2-5_DRe          LINE/L2                2153   2220     (7)  780673  
  2122   10.8 10.2  0.3  chr14             30177693 30178044 (22482188) + DNA-2-11_DR       DNA/TcMar-Fot1           28    414   (575)  780674  
  1099   14.5 11.2  4.2  chr14             30178006 30178272 (22481960) C DNA8-23_DR        DNA                  (4427)   2312    2028  780675 *
  1981    9.3 11.6  3.9  chr14             30178051 30178386 (22481846) + SINE2-4_DR        SINE/tRNA-V-RTE           6    366     (5)  780676  
   814   15.2  5.3  7.2  chr14             30178243 30178412 (22481820) + DNAX-23_DR        DNA                   10237  10403  (1398)  780677 *
  1895   10.4 24.3  2.1  chr14             30178385 30178857 (22481375) + DNA-2-11_DR       DNA/TcMar-Fot1          414    989     (0)  780678  
   721   27.6  2.1  4.2  chr14             30180480 30180684 (22479548) C TDR19C            DNA/hAT-Charlie         (0)    396     197  780679  
  2320   11.3  7.4 12.7  chr14             30180685 30181253 (22478979) + hAT-N135_DR       DNA/hAT-Charlie           1    542     (0)  780680  
   424   19.2 11.4  0.9  chr14             30181490 30181594 (22478638) C DNA-X-8_DR        DNA                     (0)    912     797  780681 *
  1007   16.6  9.9  9.5  chr14             30181590 30181617 (22478615) + Helitron-4_DR     RC/Helitron           15980  16073 (15795)  780682  
  1900   13.2  4.1  0.0  chr14             30181618 30181957 (22478275) C DNA2-3_DR         DNA/Merlin              (0)   1245     892  780683  
  1007   16.6  9.9  9.5  chr14             30181958 30182055 (22478177) + Helitron-4_DR     RC/Helitron           16074  16418 (15450)  780682 *
  2111    6.0 14.5  0.8  chr14             30181961 30182278 (22477954) C HE2_DR            SINE/tRNA-V-RTE         (0)    363       3  780684  
  4793   11.5  2.0  7.2  chr14             30182279 30183226 (22477006) + DNA2-3_DR         DNA/Merlin              342   1243     (2)  780685  
  1973   19.2  7.2 22.1  chr14             30183227 30183239 (22476993) C CryptonV-N4_DR    DNA/Crypton-V        (4250)   9322    8116  780686  
   535   25.4 13.1  6.7  chr14             30183320 30183669 (22476563) C DNA-X-8_DR        DNA                   (503)    409      39  780681  
   320   29.0  8.2  5.7  chr14             30184062 30184506 (22475726) C Helitron-N5B_DR   RC/Helitron           (163)   1484    1063  780687  
  5353   10.6 16.3  0.9  chr14             30184601 30185595 (22474637) + TDR23             DNA                       1   1147     (0)  780688  
  6675    4.9  3.1  3.0  chr14             30187477 30188383 (22471849) + hAT-N148_DR       DNA/hAT-Ac                1    908  (1251)  780689  
  2143   10.1  6.6  1.6  chr14             30189177 30189538 (22470694) C TDR2              DNA/TcMar-Tc1           (3)    934     555  780690 *
  2347    9.2  1.8  0.0  chr14             30189536 30189863 (22470369) C TDR2              DNA/TcMar-Tc1         (603)    334       1  780690  
   240   31.0  0.0  2.4  chr14             30189971 30190056 (22470176) C Harbinger-N19_DR  DNA/PIF-Harbinger     (104)    519     436  780691  
   642   15.6  1.8 26.9  chr14             30190230 30190502 (22469730) C EnSpm-N4B_DR      DNA/CMC-EnSpm?          (1)    219       1  780692  
   998   16.8 13.9  1.0  chr14             30191447 30191833 (22468399) + DNA-5-8B_DR       DNA/hAT-hAT5              1    496   (195)  780693  
   253   18.8  0.0  6.2  chr14             30191774 30191841 (22468391) C CryptonV-N5_DR    DNA/Crypton-V        (8794)  15743   15680  780694 *
   989   19.3 13.2  6.8  chr14             30191913 30192451 (22467781) + DNA-5-8C_DR       DNA/hAT-hAT5            121    691     (0)  780695  
   966   21.3  4.1  2.8  chr14             30192627 30192940 (22467292) + TDR24             DNA                       2    319   (125)  780696  
  5052   13.3  1.1 33.5  chr14             30192972 30194604 (22465628) + LOOPERN5_DR       DNA/Kolobok-T2            1   1237     (0)  780697  
   228    5.5  0.0 13.5  chr14             30195877 30195918 (22464314) C Kolobok-N10B_DR   DNA/Kolobok             (0)    271     235  780698  
   280   21.2  4.5  4.5  chr14             30195924 30195939 (22464293) C TDR8B             DNA/hAT-Ac            (122)    841     826  780699  
  1276   14.8 27.5  1.7  chr14             30195940 30196263 (22463969) + TDR8              DNA/PIF-Harbinger         1    406   (749)  780700  
   296   27.9  2.8  2.8  chr14             30196236 30196263 (22463969) + CryptonV-N3_DR    DNA/Crypton-V          1963   1990 (18673)  780701 *
   934   12.6  1.7  0.0  chr14             30196264 30196414 (22463818) C Harbinger-N31_DR  DNA/PIF-Harbinger       (0)    685     506  780702 *
   984    8.3  1.4  0.0  chr14             30196406 30196549 (22463683) C Harbinger-N31_DR  DNA/PIF-Harbinger     (539)    146       1  780702  
   999   12.0  1.0  8.1  chr14             30196550 30196748 (22463484) + TDR8              DNA/PIF-Harbinger       404    589   (566)  780703  
  2677   11.5  1.0  3.4  chr14             30196750 30197239 (22462993) C DNA-X-2_DR        DNA                     (0)    439       1  780704  
   256   15.7  0.0  2.0  chr14             30197251 30197302 (22462930) + TDR8              DNA/PIF-Harbinger       593    643   (512)  780705  
   758   20.5  3.2  0.0  chr14             30197316 30197471 (22462761) + TDR8B             DNA/hAT-Ac              673    833   (130)  780706  
   286   17.8  0.0  0.0  chr14             30197433 30197477 (22462755) + Merlin-2_DR       DNA/Merlin             4791   4835  (9086)  780707 *
   205   25.8  1.4  4.5  chr14             30200145 30200213 (22460019) C Nimb-12_DR        LINE/I               (4188)   1169    1103  780708  
   200   15.4  5.0  2.4  chr14             30201133 30201172 (22459060) + R2Dr              LINE/R2                1819   1859  (1723)  780709  
   410   24.2 14.9  3.5  chr14             30202062 30202215 (22458017) + TC1DR3B           DNA/TcMar-Tc1             1    171   (718)  780710  
   283   20.7  1.7  0.0  chr14             30202691 30202748 (22457484) + TC1DR3            DNA/TcMar-Tc1           333    391   (834)  780711  
   238   23.3  1.8 14.3  chr14             30202768 30202932 (22457300) + DNA8-25_DR        DNA                     837    983  (2984)  780712 *
  1868   17.6  8.6  1.9  chr14             30202787 30203266 (22456966) + TC1DR2            DNA/TcMar-Tc1             6    501   (375)  780713 *
  1941   13.5  2.4  0.8  chr14             30203251 30203623 (22456609) C DNA-2-30B_DR      DNA                    (34)    379       1  780714  
   828   16.0  8.4  1.5  chr14             30203624 30203809 (22456423) + TC1DR2            DNA/TcMar-Tc1           669    867     (9)  780715  
   827   25.3  4.2  1.5  chr14             30203836 30204100 (22456132) + TC1DR3            DNA/TcMar-Tc1           954   1225     (0)  780716  
   244    0.0  0.0  0.0  chr14             30205485 30205512 (22454720) + DNA2-8_DR         DNA/CMC-EnSpm          3596   3623   (784)  780717 *
  1260    6.8  0.0  6.2  chr14             30205511 30205698 (22454534) C hAT-N180_DR       DNA/hAT?              (974)    177       1  780718  
   239   26.1  0.0  2.2  chr14             30205700 30205793 (22454439) + Merlin-N5_DR      DNA/Merlin              101    192  (4113)  780719 *
   286   19.7  6.1  0.0  chr14             30205793 30205858 (22454374) C CryptonV-1_DR     DNA/Crypton-V       (10766)   7107    7038  780720  
   470   15.0  9.9  0.9  chr14             30205941 30206041 (22454191) C hAT-N177_DR       DNA/hAT-Tip100        (379)    591     482  780721  
  1011    9.6  7.3  3.3  chr14             30206203 30206407 (22453825) C EnSpm-N4B_DR      DNA/CMC-EnSpm?          (7)    213       1  780722  
  1057   21.7  0.0  2.3  chr14             30206492 30206713 (22453519) + DIRS-1F-LTR_DR    LTR/Ngaro               188    404   (281)  780723 *
  2479   11.9  0.6  0.8  chr14             30206522 30206886 (22453346) + SINE2-4_DR        SINE/tRNA-V-RTE           5    368     (3)  780724  
   619   20.9  0.0  6.2  chr14             30206752 30206904 (22453328) + Penelope-1_DR     LINE/Penelope          3733   3876   (570)  780725 *
   807   19.0  9.5  0.4  chr14             30206968 30207223 (22453009) C Merlin-N5_DR      DNA/Merlin           (4072)    233       4  780726  
   263   23.3 12.4  6.4  chr14             30207224 30207272 (22452960) + Dada-U1A_DR       DNA/Dada               3524   3587  (7392)  780727 *
   385   20.3  1.8 26.4  chr14             30207079 30207299 (22452933) + Merlin-N5_DR      DNA/Merlin             4134   4302     (3)  780728  
   207   21.4  0.0  0.0  chr14             30208080 30208121 (22452111) C DNA-TA-1_DR       DNA/CMC-EnSpm         (262)    550     509  780729  
  6703   11.6  4.5  1.2  chr14             30208301 30209399 (22450833) C Harbinger-4N1B_DR DNA/PIF-Harbinger       (0)   1163      30  780730  
  1863   14.3  1.2  1.2  chr14             30209929 30210260 (22449972) + Kolobok-N1_DR     DNA/Kolobok-T2?           1    332   (467)  780731  
   576   19.7  0.8  0.0  chr14             30210803 30210934 (22449298) C Merlin-N1_DR      DNA/Merlin             (10)    359     227  780732  
  4390   15.9  1.8  1.8  chr14             30211115 30211877 (22448355) C TDR13B            DNA                     (0)    763       1  780733  
   208   14.8  3.6  1.8  chr14             30212765 30212819 (22447413) + Mariner-7_DR      DNA/TcMar-Tc1           148    203  (1384)  780734  
  1498   11.4  2.1  0.0  chr14             30212836 30213072 (22447160) C Merlin-N3_DR      DNA/Merlin             (13)    242       1  780735  
  1020   18.3  2.9  0.9  chr14             30213093 30213302 (22446930) C Mariner-7_DR      DNA/TcMar-Tc1         (236)   1351    1138  780736  
  1032   20.8  8.8  0.0  chr14             30213332 30213591 (22446641) C Mariner-7_DR      DNA/TcMar-Tc1         (674)    913     631  780736  
   393   19.3 15.9  5.3  chr14             30213618 30213787 (22446445) + TDR23             DNA                     524    710   (437)  780737  
   354   17.9  0.0  0.0  chr14             30213866 30213932 (22446300) C Mariner-7_DR      DNA/TcMar-Tc1        (1125)    462     396  780736  
  2362   13.5 12.5  3.4  chr14             30214194 30214736 (22445496) C hAT-N50_DR        DNA/hAT-Ac              (0)    701     111  780738  
   719   14.8 17.0  3.5  chr14             30214697 30214946 (22445286) + MOSAT_DR          Satellite                 1    283  (1292)  780739 *
   544   22.7 16.7  2.7  chr14             30214740 30214997 (22445235) + Helitron-N5_DR    RC/Helitron            5765   6057  (3452)  780740 *
   330   19.8 11.7  0.0  chr14             30214973 30215111 (22445121) C hAT-N50B_DR       DNA/hAT-Ac            (541)    160       1  780741 *
   206   12.3  0.0  9.8  chr14             30216074 30216118 (22444114) + Gypsy143-I_DR     LTR/Gypsy              2470   2510  (1928)  780742  
  1882   12.9 20.8  0.0  chr14             30216405 30216769 (22443463) C TDR13             DNA                     (0)    772     332  780743  
   965   11.3  3.1  1.2  chr14             30216770 30216917 (22443315) + Merlin-N3_DR      DNA/Merlin                1    151   (104)  780744  
   447    4.1 17.8  0.0  chr14             30216918 30216990 (22443242) C TDR20             DNA/Merlin              (0)    239     154  780745 *
  2574    2.9  1.6  0.3  chr14             30216990 30217301 (22442931) C L2-1_DR           LINE/L2                 (4)   4981    4666  780746  
   263   11.6  0.0  0.0  chr14             30217292 30217334 (22442898) + CryptonV-2_DR     DNA/Crypton-V         19174  19216  (2595)  780747 *
   853   18.5 24.5  0.0  chr14             30217349 30217564 (22442668) C TDR13             DNA                   (499)    273       5  780743  
  1757   16.2 16.7  5.2  chr14             30217988 30218179 (22442053) + REX1-1_DR         LINE/Rex-Babar         2899   3559    (31)  780748  
  1915   12.8  0.9  9.7  chr14             30218180 30218604 (22441628) + EnSpm-N10_DR      DNA/CMC-EnSpm          4706   5096  (4212)  780749  
   835    8.2 15.4  2.2  chr14             30218656 30218817 (22441415) + EnSpm-3N1_DR      DNA/CMC-EnSpm             1    183     (0)  780750  
   266   24.5  2.0  5.2  chr14             30220223 30220321 (22439911) C TDR22             DNA                     (0)   1255    1160  780751 *
   856   11.0  5.4  2.0  chr14             30220265 30220412 (22439820) + TDR22             DNA                      84    236  (1019)  780752 *
  1976   15.1  1.6  2.7  chr14             30220407 30220780 (22439452) + hAT-N127_DR       DNA/hAT-Charlie        5453   5822  (4494)  780753 *
  5379    9.3  7.5  5.9  chr14             30220766 30221723 (22438509) + TDR22             DNA                     226   1198    (57)  780754  
   223   19.6  7.8  0.0  chr14             30225338 30225388 (22434844) C Gypsy124-I_DR     LTR/Gypsy            (1375)   3825    3771  780755  
   327    9.2  0.0  3.1  chr14             30226155 30226221 (22434011) C Harbinger3_DR     DNA/PIF-Harbinger    (1489)   2110    2046  780756 *
   759    6.5  0.0  0.0  chr14             30226166 30226272 (22433960) C Ginger1-N1_DR     DNA/Ginger-1         (2235)    423     317  780757  
   613    9.9  5.0  0.0  chr14             30226179 30226299 (22433933) C MOSAT_DR          Satellite             (888)   1199    1073  780758 *
   236   14.5  1.8 12.0  chr14             30227015 30227124 (22433108) C L1-11_DR          LINE/L1              (1870)   5454    5355  780759  
  1277   22.2  6.4  4.8  chr14             30227450 30227490 (22432742) + EnSpm-6N1_DR      DNA/CMC-EnSpm          6015   6405  (2828)  780760  
  2043   12.3  6.7  0.6  chr14             30227491 30227834 (22432398) + HE1_DR1           SINE/tRNA-V-RTE          10    374    (28)  780761  
   953   23.7  7.2 15.9  chr14             30227534 30227922 (22432310) + Helitron-2_DR     RC/Helitron           23049  23396  (4016)  780762 *
  1086    6.2 49.0  0.6  chr14             30227923 30228167 (22432065) + HE2_DR            SINE/tRNA-V-RTE           1    363     (0)  780763  
   720    9.9  0.0  0.0  chr14             30228084 30228184 (22432048) + hAT-N137_DR       DNA/hAT-Ac             2621   2721   (850)  780764 *
   316    8.4  0.0  5.0  chr14             30228170 30228232 (22432000) C hAT-N145_DR       DNA/hAT-Ac             (20)   1571    1512  780765 *
   216   21.5  6.2  2.4  chr14             30228233 30228248 (22431984) + hAT-N22C_DR       DNA/hAT-Ac               21    102   (592)  780766  
   893   13.8  6.0  0.0  chr14             30228279 30228445 (22431787) C hAT-N145_DR       DNA/hAT-Ac           (1406)    185       9  780767  
   350   11.8 21.1 11.0  chr14             30228463 30228595 (22431637) + ANGEL             DNA/Kolobok              43    187   (122)  780768 *
   388   23.3  1.9  0.0  chr14             30228582 30228684 (22431548) C piggyBac-N9_DR    DNA/PiggyBac          (317)    874     770  780769 *
  1805   15.6  0.9  2.6  chr14             30228593 30228942 (22431290) C hAT-N127_DR       DNA/hAT-Charlie      (4510)   5806    5463  780770  
   342   23.3  6.3  5.5  chr14             30228915 30229041 (22431191) C Kolobok-N4_DR     DNA/Kolobok-T2       (1300)   1702    1575  780771 *
   606   19.4  0.0  7.4  chr14             30228944 30229088 (22431144) + ANGEL             DNA/Kolobok             175    309     (0)  780772  
   207   11.4  0.0  6.8  chr14             30229683 30229729 (22430503) + Gypsy92-I_DR      LTR/Gypsy              3645   3688   (535)  780773  
   446    7.3  0.0  0.0  chr14             30230354 30230435 (22429797) + (ATTG)n           Simple_repeat             2     83     (0)  780774  
   282   15.0 17.5  0.0  chr14             30230513 30230592 (22429640) + Merlin-N3_DR      DNA/Merlin                1     94   (161)  780775  
  1493   14.5 30.3  2.1  chr14             30230595 30231010 (22429222) C TDR13             DNA                     (2)    770     240  780776 *
  2451   12.7 10.9  0.4  chr14             30231004 30231423 (22428809) + L2-5_DRe          LINE/L2                1764   2227     (0)  780777  
   959   16.5  0.6  0.6  chr14             30231428 30231592 (22428640) C TDR13             DNA                   (534)    238      74  780776  
   306   25.6  5.6  0.0  chr14             30231519 30231593 (22428639) C DNA9-3_DR         DNA/MULE-MuDR?       (6128)   5251    5172  780778 *
  3311   10.3  5.6  2.6  chr14             30231594 30232151 (22428081) C hAT-N190B_DR      DNA/hAT                 (0)    738     165  780779  
   287   23.4  2.1  9.1  chr14             30232161 30232254 (22427978) + TDR13B            DNA                     670    757     (6)  780780 *
   489   12.5  0.0  6.2  chr14             30232176 30232260 (22427972) C TDR13             DNA                   (692)     80       1  780781  
   220    8.8  0.0  0.0  chr14             30232261 30232294 (22427938) + Merlin-N3_DR      DNA/Merlin               87    120   (135)  780782 *
   564    7.5  0.0  9.6  chr14             30232291 30232393 (22427839) + Merlin-N3_DR      DNA/Merlin              160    253     (2)  780783  
   256   11.4  1.7  9.3  chr14             30232685 30232742 (22427490) C DNA-N44_DR        DNA/Kolobok-T2         (57)    475     422  780784 *
   312   20.0  6.8  5.2  chr14             30232698 30232820 (22427412) + Kolobok-N2_DR     DNA/Kolobok-T2           65    189  (1182)  780785  
   310   10.7  7.1  0.0  chr14             30232821 30232876 (22427356) C Kolobok-N10_DR    DNA/Kolobok             (0)    643     584  780786  
   243   20.0  8.6 17.8  chr14             30232971 30233110 (22427122) + DNA2-8_DR         DNA/CMC-EnSpm          2698   2826  (1581)  780787 *
   653   20.8  9.1  0.0  chr14             30232986 30233139 (22427093) + Kolobok-N10B_DR   DNA/Kolobok             104    271     (0)  780788  
   253   23.7  3.0  7.3  chr14             30233131 30233141 (22427091) C DNA-6-N5B_DR      DNA                  (1582)   1941    1935  780789 *
   659   20.1  0.0 29.6  chr14             30233142 30233395 (22426837) + TDR19C            DNA/hAT-Charlie           1    196   (200)  780790  
   257   29.7  2.1  2.1  chr14             30233317 30233409 (22426823) C EnSpm-N40_DR      DNA/CMC-EnSpm        (2112)   3282    3190  780791 *
   919   15.2  0.0  0.7  chr14             30233720 30233865 (22426367) C EXPANDER1_DR      LINE/RTE-BovB        (2909)    456     312  780792 *
  2814   11.7  2.0  4.7  chr14             30233864 30234321 (22425911) + EXPANDER1_DR      LINE/RTE-BovB          2920   3365     (0)  780793  
   740   12.5 16.7  1.1  chr14             30234537 30234698 (22425534) + DNA11TA1_DR       DNA/CMC-EnSpm             1    187    (16)  780794  
   571   27.9  0.4 11.8  chr14             30235822 30236467 (22423765) + (TCCA)n           Simple_repeat             1    572     (0)  780795  
   221   32.8  7.2  1.4  chr14             30236346 30236479 (22423753) C Polinton-4_DR     DNA/Maverick         (7604)  12683   12542  780796 *
  4695    7.5 26.7  0.7  chr14             30236480 30237392 (22422840) + Mariner-N24_DR    DNA/TcMar-ISRm11          2   1150   (207)  780797  
   461   26.5  1.3 10.4  chr14             30237398 30238134 (22422098) + (TCCA)n           Simple_repeat             1    669     (0)  780798 *
   677    2.4  1.7  0.9  chr14             30238134 30238226 (22422006) + L2-35_DRe         LINE/L2                2517   2599     (1)  780799  
   713   25.9  1.4  8.1  chr14             30238230 30238630 (22421602) + (TCCA)n           Simple_repeat             1    374     (0)  780800  
   237   20.3  1.6  0.0  chr14             30238574 30238637 (22421595) + MOSAT_DR          Satellite              1115   1179   (908)  780801 *
   246   15.8 14.3  1.1  chr14             30240135 30240211 (22420021) + piggyBac-N18_DR   DNA/PiggyBac            465    551   (103)  780802  
   211    9.3  0.0  7.4  chr14             30240394 30240451 (22419781) + Tx1-45_DR         LINE/L1-Tx1            5399   5452    (96)  780803 *
   224   16.4  1.8  0.0  chr14             30240407 30240461 (22419771) + Dada-tL_DR        DNA/Dada               9847   9902   (505)  780804  
   201   15.5  1.2  8.9  chr14             30240452 30240474 (22419758) C MuDR-2N1_DR       DNA/MULE-MuDR        (8728)   3493    3419  780805 *
   370   21.1  1.3  0.0  chr14             30240520 30240595 (22419637) C Mariner-N8_DR     DNA/TcMar               (1)    228     152  780806  
   359   26.7  1.0  0.0  chr14             30240596 30240620 (22419612) + Mariner-N7_DR     DNA/TcMar                 2    103   (158)  780807 *
   645   14.4 27.6  0.0  chr14             30240620 30240793 (22419439) + MuDR-N2_DR        DNA/MULE-MuDR            58    279    (44)  780808  
   351   10.2  0.0  0.0  chr14             30240795 30240843 (22419389) C hAT-N42C_DR       DNA/hAT-Ac            (489)    228     180  780809  
  1684   18.1  6.7  4.6  chr14             30240908 30241352 (22418880) C hAT-N88_DR        DNA/hAT-Ac            (127)    455       2  780810  
   321   23.9 10.3  2.4  chr14             30241353 30241426 (22418806) + Mariner-N8_DR     DNA/TcMar               147    229     (0)  780811  
   558   15.9  0.0  0.0  chr14             30242176 30242282 (22417950) C CryptonV-N4_DR    DNA/Crypton-V       (12068)   1425    1319  780812  
   359   20.4  1.7  3.5  chr14             30242185 30242281 (22417951) C hAT-N53B_DR       DNA/hAT-Ac            (776)   3401    3307  780813 *
  1570   11.3  9.1  1.3  chr14             30242282 30242568 (22417664) C TDR17B            DNA/Sola-1              (0)   1546    1238  780814  
   708   11.7  8.1  0.0  chr14             30242561 30242671 (22417561) + L1-49_DR          LINE/L1                5003   5122   (653)  780815 *
  1119   15.1  6.0 10.4  chr14             30242677 30243045 (22417187) C TDR17B            DNA/Sola-1            (207)   1339     986  780816  
   569    2.3  2.0 11.1  chr14             30243045 30243142 (22417090) C TDR17             DNA/Sola-1            (156)     92       3  780817 *
   205   13.5  5.4  0.0  chr14             30243117 30243153 (22417079) C Nimb-4_DR         LINE/I               (8991)    670     632  780818 *
   936   10.1 14.2  0.5  chr14             30243145 30243334 (22416898) C TDR16             DNA/Merlin             (97)    216       1  780819  
   423   18.4  1.0  3.0  chr14             30243249 30243349 (22416883) + Dada-U1A_DR       DNA/Dada               3631   3729  (7250)  780820 *
  4488   12.3  7.5  1.4  chr14             30243493 30244307 (22415925) + L1-49_DR          LINE/L1                4696   5559   (216)  780821  
   222   22.6 11.3  0.0  chr14             30244322 30244374 (22415858) + L1-49_DR          LINE/L1                5646   5704    (71)  780821  
  2751   13.0  6.8 29.8  chr14             30245109 30246042 (22414190) C TDR13             DNA                     (3)    769       1  780822  
   579   11.8  3.1  1.2  chr14             30246043 30246180 (22414052) + EnSpm-N25_DR      DNA/CMC-EnSpm           767    907  (3779)  780823 *
  2114   15.0  1.5  6.1  chr14             30246048 30246509 (22413723) C Helitron-N2_DR    RC/Helitron           (883)   1580    1139  780824  
   426   19.1  0.0  1.1  chr14             30246435 30246524 (22413708) + CryptonV-N5_DR    DNA/Crypton-V         16804  16892  (7645)  780825 *
  1058   13.1 17.6  1.9  chr14             30246972 30247204 (22413028) + Mariner-N1_DR     DNA/TcMar                 2    270     (0)  780826  
   245   19.1  8.3  5.4  chr14             30247152 30247223 (22413009) + ENSPM-6_DR        DNA/CMC-EnSpm         17869  17942 (14674)  780827 *
   319   18.8  0.0  1.6  chr14             30247995 30248008 (22412224) C DNA-N21_DR        DNA/hAT-Charlie?      (197)    137     125  780828  
   478   23.1 24.4  1.8  chr14             30248009 30248233 (22411999) + DNA-N21_DR        DNA/hAT-Charlie?          1    275    (59)  780829 *
   535   12.3  2.4  1.6  chr14             30248191 30248314 (22411918) C Dada-U6_DR        DNA/Dada             (8044)    919     795  780830  
   513    8.6 12.1  0.0  chr14             30248213 30248328 (22411904) C CryptonV-N5_DR    DNA/Crypton-V       (15258)   9279    9150  780831 *
   449   12.3  3.5  0.8  chr14             30248235 30248349 (22411883) + Harbinger-1_DR    DNA/PIF-Harbinger      2505   2622  (1287)  780832 *
   993   16.6  3.0 13.7  chr14             30248317 30248582 (22411650) C Gypsy87-LTR_DR    LTR/Gypsy              (53)    241       1  780833  
   234   24.3  4.0  0.0  chr14             30248973 30249046 (22411186) C EnSpm-N21_DR      DNA/CMC-EnSpm          (95)    384     308  780834  
   217   13.3 16.4  1.4  chr14             30249187 30249247 (22410985) C Merlin-2_DR       DNA/Merlin           (7716)   6205    6136  780835 *
   252   24.4 10.0  1.9  chr14             30249244 30249343 (22410889) C Merlin-2_DR       DNA/Merlin           (8815)   5106    4999  780836  
  2088   12.4  1.4  4.2  chr14             30249353 30249776 (22410456) C Helitron-2_DR     RC/Helitron          (7074)   2435    1993  780837  
   436   17.3  4.0  2.0  chr14             30249754 30249767 (22410465) + DNA6-6_DR         DNA                    6806   6905  (4374)  780838 *
   613    1.3  5.3  0.0  chr14             30249777 30249851 (22410381) C SINE2-4_DR        SINE/tRNA-V-RTE         (2)    369     291  780839  
   580    7.8  6.7  0.0  chr14             30249779 30249868 (22410364) C DNA-6-N2_DR       DNA                  (1456)   3600    3505  780840 *
  1645    6.9  1.1  3.8  chr14             30249861 30250132 (22410100) + HATN1_DR          DNA/hAT                  31    295   (132)  780841  
   279    5.7 12.8  1.6  chr14             30250071 30250096 (22410136) C hAT-N39_DR        DNA/hAT-Tip100        (207)   1387    1316  780842 *
   367    3.8  0.8  1.8  chr14             30250097 30250212 (22410020) C EnSpm-N11_DR      DNA/CMC-EnSpm        (4781)    572     475  780843  
   329    7.9  2.1  0.5  chr14             30250128 30250138 (22410094) + EnSpm-8_DR        DNA/CMC-EnSpm          1236   1278  (8163)  780844 *
   366    7.2  0.9  0.0  chr14             30250139 30250249 (22409983) C hAT-N134B_DR      DNA/hAT?              (134)    792     681  780845  
   279    5.7 12.8  1.6  chr14             30250213 30250240 (22409992) C hAT-N39_DR        DNA/hAT-Tip100        (207)   1315    1231  780842 *
   245   18.2  0.0  0.0  chr14             30250234 30250288 (22409944) + Zisupton-6_DR     DNA/Zisupton           2936   2990 (19126)  780846 *
   359   10.0  1.6  6.6  chr14             30250247 30250310 (22409922) + HATN1_DR          DNA/hAT                 311    371    (56)  780847  
   329    7.9  2.1  0.5  chr14             30250250 30250269 (22409963) + EnSpm-8_DR        DNA/CMC-EnSpm          1279   1370  (8071)  780844 *
   221   16.0  0.0  6.8  chr14             30250285 30250331 (22409901) + DIRS-N4_DR        LTR/Ngaro              1407   1450  (4346)  780848 *
   235   18.2  0.0  0.0  chr14             30250291 30250334 (22409898) C hAT-N117_DR       DNA/hAT-Tip100       (1023)   1634    1591  780849 *
  2873   10.9  3.4  0.4  chr14             30250322 30250765 (22409467) C Helitron-N5B_DR   RC/Helitron          (1190)    457       1  780850  
   241    3.1  0.0  6.2  chr14             30250736 30250769 (22409463) C Helitron-N3_DR    RC/Helitron          (2976)     40       9  780851 *
  2521    8.5  6.6  0.0  chr14             30251797 30252159 (22408073) C TE-X-17_DR        Unknown                 (0)    452      66  780852  
   231    3.3  0.0  0.0  chr14             30252152 30252181 (22408051) + Helitron-N2_DR    RC/Helitron            1452   1481   (982)  780853 *
   217    8.1  2.7  0.0  chr14             30252155 30252191 (22408041) + Zisupton-6_DR     DNA/Zisupton           9189   9226 (12890)  780854 *
   457   15.9  1.1  0.0  chr14             30252176 30252263 (22407969) C EnSpm-N10_DR      DNA/CMC-EnSpm        (3431)   5877    5789  780855  
   203   19.1  2.1  0.0  chr14             30252182 30252198 (22408034) C EnSpm-N13_DR      DNA/CMC-EnSpm       (14495)   7654    7607  780856 *
   441   20.8  5.9  0.0  chr14             30252264 30252275 (22407957) C DNA-AT-1_DR       DNA                   (250)    141      36  780857  
   866   18.5  2.1  5.5  chr14             30252281 30252469 (22407763) + DNA21TA1_DR       DNA/TcMar-Tc1           355    537     (2)  780858  
   203    6.1  2.9  2.9  chr14             30252473 30252506 (22407726) + LOOPERN3B_DR      DNA/Kolobok-T2          289    322   (727)  780859  
   310   16.9 11.0  2.6  chr14             30252724 30252825 (22407407) + LOOPERN3B_DR      DNA/Kolobok-T2          904   1049     (0)  780860  
   629   14.0 13.1  1.2  chr14             30252891 30253035 (22407197) C DNAX-16_DR        DNA                   (260)    163       2  780861  
   573   18.6  7.5  2.4  chr14             30253051 30253210 (22407022) + TDR6              DNA                       1    168    (82)  780862  
  1227    7.1 12.4  1.8  chr14             30253211 30253412 (22406820) + SINE2-4_DR        SINE/tRNA-V-RTE         138    360    (11)  780863  
   365    5.9  2.0  0.0  chr14             30253409 30253459 (22406773) C TDR6              DNA                   (198)     52       1  780864 *
  1107   10.5 16.3  3.1  chr14             30253413 30253437 (22406795) + DNA6-6_DR         DNA                    4317   4572  (6709)  780865  
   200   18.5  9.3  0.0  chr14             30253421 30253474 (22406758) + DNA6-6_DR         DNA                     740    798 (10483)  780866 *
   401   14.2 10.0  5.0  chr14             30253469 30253569 (22406663) + LOOPERN4_DR       DNA/Kolobok-T2          802    898    (19)  780867  
   413   13.4 18.8  2.5  chr14             30253591 30253728 (22406504) C DNAX-16_DR        DNA                   (263)    160       1  780868  
   434    5.3  7.7  3.7  chr14             30254198 30254275 (22405957) C EnSpm-N16_DR      DNA/CMC-EnSpm          (80)    122      42  780869  
   621   11.4  6.1  6.1  chr14             30254327 30254457 (22405775) + DNA-TA-2_DR       DNA/CMC-EnSpm            66    196     (0)  780870  
  3118    9.1  9.7  2.9  chr14             30254913 30255469 (22404763) + L1-123_DR         LINE/L1                1141   1734     (1)  780871  
   265   16.5  0.0  0.0  chr14             30256552 30256630 (22403602) + (TTCA)n           Simple_repeat             3     81     (0)  780872 *
   777   19.5  0.0  2.5  chr14             30256572 30256734 (22403498) C EnSpm-6N1_DR      DNA/CMC-EnSpm        (2786)   6450    6292  780873  
   566   24.4  2.0  1.5  chr14             30256580 30256775 (22403457) + EnSpm-N11_DR      DNA/CMC-EnSpm          3277   3473  (1880)  780874 *
   831   13.5  0.0  0.0  chr14             30256609 30256734 (22403498) + hAT-N167B_DR      DNA/hAT-Charlie        1237   1362   (211)  780875  
   212   20.1  0.6 14.5  chr14             30256734 30256793 (22403439) + Zisupton-6_DR     DNA/Zisupton           8475   8576 (13540)  780876 *
   823   15.8  8.6  6.5  chr14             30256735 30256862 (22403370) C Helitron-2_DR     RC/Helitron          (3587)  23822   23564  780877  
   319   18.4  5.1  2.5  chr14             30256794 30256871 (22403361) C EnSpm-N17_DR      DNA/TcMar            (1941)   3252    3173  780878 *
   212   20.1  0.6 14.5  chr14             30256872 30256890 (22403342) + Zisupton-6_DR     DNA/Zisupton           8577   8612 (13504)  780876  
 10076    1.7  0.3  0.1  chr14             30256891 30258043 (22402189) + HATN5_DR          DNA/hAT-Ac                1   1156     (0)  780879  
   564   10.2  0.0  4.7  chr14             30258044 30258137 (22402095) C EnSpm-N36B_DR     DNA/CMC-EnSpm         (248)   3168    3081  780880 *
   879    9.9  3.4  8.9  chr14             30258044 30258221 (22402011) C Helitron-N3B_DR   RC/Helitron          (4133)   2471    2303  780881  
   421   16.5  4.4  4.4  chr14             30258121 30258132 (22402100) C hAT-N202_DR       DNA/hAT-Tip100       (1360)    525     412  780882 *
   487   12.4  5.9  4.8  chr14             30258133 30258234 (22401998) C Mariner-N38_DR    DNA/TcMar-Tc1           (0)    547     445  780883  
   653   21.4  5.1  0.5  chr14             30258831 30259027 (22401205) + ANGEL             DNA/Kolobok               2    207   (102)  780884 *
  1100   10.4  0.6  0.0  chr14             30259026 30259189 (22401043) C L2-5_DRe          LINE/L2                 (0)   2227    2063  780885  
  4748    3.4  0.3  0.2  chr14             30259194 30259757 (22400475) + DNA2-16_DR        DNA                    4853   5417 (12634)  780886  
  1272   12.8  8.0  2.0  chr14             30259758 30259996 (22400236) C L2-5_DRe          LINE/L2               (173)   2054    1802  780885  
   277   16.0 16.0  0.0  chr14             30259997 30260071 (22400161) + ANGEL             DNA/Kolobok             201    287    (22)  780887  
   886   13.0  4.8 12.6  chr14             30260907 30261276 (22398956) + hAT-N177B_DR      DNA/hAT-Tip100          235    919    (45)  780888  
  2364   15.3 17.2  2.9  chr14             30261293 30261898 (22398334) + Kolobok-1N2_DR    DNA/Kolobok-T2            1    690     (0)  780889  
  1119   14.5  3.0  1.0  chr14             30262004 30262205 (22398027) + NonLTR-1C_DR      Retroposon             1006   1211     (0)  780890  
  5994   16.5  6.8  2.4  chr14             30262293 30263614 (22396618) C hAT-N22B_DR       DNA/hAT-Ac              (0)   1379       1  780891  
   409   13.6  2.6  4.3  chr14             30265157 30265322 (22394910) C Harbinger-N16_DR  DNA/PIF-Harbinger     (404)   3002    2848  780892 *
   642    7.1  0.5  1.8  chr14             30265177 30265205 (22395027) C EnSpm-N40B_DR     DNA/CMC-EnSpm        (3224)   2283    2222  780893  
   461    1.0  0.9  0.9  chr14             30265206 30265310 (22394922) + Zisupton-6_DR     DNA/Zisupton          16446  16550  (5566)  780894  
   372   10.6  1.5  1.5  chr14             30265211 30265344 (22394888) + Harbinger-N17_DR  DNA/PIF-Harbinger       317    450  (1195)  780895 *
   260    1.0  0.0 22.9  chr14             30265232 30265360 (22394872) + DNA2-7_DR         DNA                    2619   2723  (6927)  780896 *
   642    7.1  0.5  1.8  chr14             30265311 30265327 (22394905) C EnSpm-N40B_DR     DNA/CMC-EnSpm        (3224)   2221    2181  780893  
   208   32.1  0.6  9.0  chr14             30267075 30267242 (22392990) C DNA-X-13_DR       DNA                    (96)    706     552  780897  
   366   19.9 18.4  3.2  chr14             30267358 30267553 (22392679) C EnSpm-8_DR        DNA/CMC-EnSpm        (1484)   7957    7742  780898  
   568   14.4  0.0  9.8  chr14             30267803 30267925 (22392307) C hAT-N168B_DR      DNA/hAT-Charlie       (167)    488     377  780899  
   370    9.8  0.0  0.0  chr14             30267928 30267978 (22392254) + piggyBac-N13B_DR  DNA/PiggyBac            952   1002   (399)  780900  
   263   20.0  6.3  5.0  chr14             30268325 30268403 (22391829) C DNA-TTAA-2_DR     DNA                   (513)    156      77  780901  
   342   17.3  9.9  0.0  chr14             30268482 30268562 (22391670) + hAT-N160B_DR      DNA/hAT-Ac             1443   1531     (0)  780902  
   232   30.6  5.5  0.9  chr14             30268623 30268731 (22391501) + L2-33_DRe         LINE/L2                1112   1225   (223)  780903  
  3432   12.3 11.5  0.3  chr14             30268961 30269570 (22390662) + HarbingerN6B_DR   DNA/PIF-Harbinger         1    678    (44)  780904  
   391   21.9 27.7  0.5  chr14             30270102 30270267 (22389965) + DIRS-9B_DR        LTR/Ngaro              6781   6978   (201)  780905  
   304   23.2  3.1 20.5  chr14             30270116 30270343 (22389889) C EnSpm-N11_DR      DNA/CMC-EnSpm        (2378)   2975    2781  780906 *
  1443   10.2 25.6  0.4  chr14             30270119 30270416 (22389816) + SINE2-4_DR        SINE/tRNA-V-RTE           1    369     (2)  780907  
  1344   20.2  7.6 12.1  chr14             30270142 30270822 (22389410) C Merlin-1_DR       DNA/Merlin           (5887)   4640    3987  780908 *
  2072   20.8  4.2 12.0  chr14             30270312 30271070 (22389162) + Merlin-1_DR       DNA/Merlin             3988   4693  (5834)  780909 *
  2434    9.7  1.6  4.6  chr14             30270699 30271077 (22389155) C SINE2-4_DR        SINE/tRNA-V-RTE         (3)    368       1  780910  
   353   31.0  6.0  0.0  chr14             30273575 30273690 (22386542) C Harbinger-N23_DR  DNA/PIF-Harbinger      (95)    342     220  780911  
   219   20.0  3.1  0.0  chr14             30274783 30274847 (22385385) + L2-55_DR          LINE/L2                3400   3466     (0)  780912  
   208    9.1  3.6  0.0  chr14             30274808 30274862 (22385370) C ERV1-N7-I_DR      LTR/ERV1             (3160)   5408    5352  780913 *
   229   13.4  1.3  5.3  chr14             30274815 30274893 (22385339) C hAT-N177C_DR      DNA/hAT-Tip100       (1272)    460     385  780914  
   686   13.9  3.3  0.0  chr14             30274970 30275091 (22385141) C DNA-2-29_DR       DNA                     (6)    126       1  780915  
   202   27.4  9.7  2.1  chr14             30275092 30275126 (22385106) C Mariner-N27_DR    DNA/TcMar-ISRm11      (727)    459     415  780916  
   200   15.0  2.5  0.0  chr14             30275698 30275737 (22384495) C DNA2-10_DR        DNA                   (804)   2717    2677  780917 *
  2375    8.7 14.4  0.2  chr14             30275721 30276179 (22384053) + TDR7              DNA                       5    528    (13)  780918  
  1187   15.7  5.2  3.9  chr14             30276614 30276939 (22383293) + I-4_DR            LINE/I                 1075   1404    (10)  780919  
   336   27.5  2.3  1.5  chr14             30277203 30277335 (22382897) + Kolobok-N10_DR    DNA/Kolobok              22    155   (488)  780920  
   481   19.8  3.9  3.0  chr14             30278316 30278445 (22381787) + hAT-N127_DR       DNA/hAT-Charlie        9989  10119   (197)  780921 *
   503   17.3  3.8  0.9  chr14             30278351 30278455 (22381777) C ANGEL             DNA/Kolobok            (51)    258     151  780922  
   657   17.8  4.0 10.8  chr14             30278538 30278764 (22381468) + EnSpm-N26B_DR     DNA/CMC-EnSpm             8    220     (1)  780923  
   237   21.1  8.0 10.5  chr14             30279605 30279635 (22380597) + hAT-N53B_DR       DNA/hAT-Ac             3100   3270   (907)  780924  
   454   21.7  4.2  0.7  chr14             30279636 30279779 (22380453) + TDR16             DNA/Merlin               30    178   (135)  780925 *
   592   18.1 11.8 13.9  chr14             30279770 30280027 (22380205) + DNA2-8_DR         DNA/CMC-EnSpm          1489   1696  (2711)  780926  
   559   23.4  6.9  3.9  chr14             30279773 30279804 (22380428) C EnSpm-7_DR        DNA/CMC-EnSpm        (1610)   9424    9344  780927 *
  1201   14.9  7.4  1.1  chr14             30279805 30280061 (22380171) + ANGEL             DNA/Kolobok              37    309     (0)  780928  
   521   13.0  2.9  5.9  chr14             30280062 30280199 (22380033) + TDR16             DNA/Merlin              176    309     (4)  780929 *
   559   23.4  6.9  3.9  chr14             30280062 30280116 (22380116) C EnSpm-7_DR        DNA/CMC-EnSpm        (1610)   9343    9196  780927  
   333   16.2  2.9  5.9  chr14             30280115 30280219 (22380013) + DNA2-8_DR         DNA/CMC-EnSpm          3773   3874   (533)  780930 *
   205   22.2  1.9  0.0  chr14             30280455 30280508 (22379724) C CryptonV-2_DR     DNA/Crypton-V        (5788)  16023   15969  780931  
   211    2.0  0.0  0.0  chr14             30280709 30280759 (22379473) C Mariner-N5_DR     DNA/TcMar            (8569)    400     350  780932  
  1161   15.8 11.2  3.4  chr14             30281381 30281656 (22378576) C ANGEL             DNA/Kolobok            (12)    297       1  780933  
   472    7.2  3.5  3.5  chr14             30281657 30281739 (22378493) + EnSpm-N42B_DR     DNA/CMC-EnSpm          1354   1436  (2868)  780934  
   428   11.7  0.0  0.0  chr14             30281641 30281657 (22378575) C EnSpm-6N1_DR      DNA/CMC-EnSpm        (8129)   1107    1036  780935 *
   541    5.8  4.6  0.0  chr14             30281658 30281744 (22378488) C Harbinger-1_DR    DNA/PIF-Harbinger    (3033)    876     786  780936  
   416    7.8  0.0  6.9  chr14             30281661 30281784 (22378448) C hAT-N187_DR       DNA/hAT-Charlie       (885)    292     177  780937 *
   347   22.1  2.8 21.7  chr14             30281671 30282069 (22378163) C CryptonV-N5_DR    DNA/Crypton-V        (9202)  15335   14999  780938 *
   375   15.9  5.7  1.4  chr14             30281752 30281780 (22378452) + Helitron-N2_DR    RC/Helitron            1449   1594   (869)  780939  
   498   17.1  0.0  0.8  chr14             30281971 30282088 (22378144) C Helitron-4_DR     RC/Helitron         (18301)  13567   13451  780940  
   446   12.8  4.6  3.8  chr14             30281997 30282016 (22378216) C DNA-N45_DR        DNA/CMC-EnSpm         (393)    320     261  780941 *
   573    2.4  0.0  6.0  chr14             30282017 30282105 (22378127) C DNA-8-24_DR       DNA/hAT-Tip100       (1642)    141      58  780942  
   446   12.8  4.6  3.8  chr14             30282106 30282126 (22378106) C DNA-N45_DR        DNA/CMC-EnSpm         (393)    260     190  780941  
  3326    9.9  1.8  1.4  chr14             30282757 30283250 (22376982) C TC1DR3            DNA/TcMar-Tc1           (2)   1223     728  780943  
  2009    9.0  0.0  0.0  chr14             30283249 30283516 (22376716) C TC1DR3            DNA/TcMar-Tc1         (957)    268       1  780943 *
   455    7.0 14.1  0.0  chr14             30284120 30284190 (22376042) + Rex1-31_DRe       LINE/Rex-Babar         3441   3521    (12)  780944  
   844   22.0  1.2  5.6  chr14             30284414 30284654 (22375578) C EnSpm-N42B_DR     DNA/CMC-EnSpm         (856)   3448    3218  780945 *
  1349   16.2 20.8  1.9  chr14             30284465 30284767 (22375465) + DNA8-17_DR        DNA/hAT-Tip100         1309   1667   (146)  780946  
   454   21.9  0.0  1.0  chr14             30284682 30284778 (22375454) + Merlin-1_DR       DNA/Merlin             4026   4121  (6406)  780947 *
  1099    7.7  1.9  1.3  chr14             30285196 30285220 (22375012) C DNA-6-N2_DR       DNA                  (1429)   3627    3470  780948  
  1169    1.5  0.0  0.0  chr14             30285221 30285352 (22374880) C HE2_DR            SINE/tRNA-V-RTE         (0)    363     232  780949  
  1124   14.9  0.0  2.5  chr14             30285222 30285428 (22374804) C EnSpm-N37_DR      DNA/CMC-EnSpm        (6183)    464     263  780950 *
   251   23.2  4.3  0.0  chr14             30286242 30286310 (22373922) C Zisupton-1_DR     DNA/Zisupton         (8985)    644     573  780951 *
   655   21.1  7.4  4.5  chr14             30286267 30286377 (22373855) + CryptonV-N3_DR    DNA/Crypton-V           916   1206 (19457)  780952  
   756   14.5  9.9  0.0  chr14             30286378 30286549 (22373683) C Academ-N1_DRe     DNA/Academ-1         (2768)   1260    1072  780953  
   671   17.3 10.4  1.5  chr14             30286391 30286572 (22373660) C DNA6-10_DR        DNA                  (4666)   2040    1843  780954 *
  1752   11.4  0.0  0.8  chr14             30287129 30287392 (22372840) C hAT-N126B_DR      DNA/hAT-Ac              (0)    600     339  780955  
  2077    7.4  2.7  0.7  chr14             30287394 30287692 (22372540) C DNA8-19_DR        DNA/Merlin              (1)    305       1  780956  
   932   14.5  6.5  2.1  chr14             30287696 30287927 (22372305) C hAT-N126B_DR      DNA/hAT-Ac            (257)    343     102  780955  
  1797    2.2  0.0  0.0  chr14             30287928 30288149 (22372083) + DNA-6-N3_DR       DNA/IS3EU                 1    222  (1256)  780957  
   283   20.9  0.0  7.3  chr14             30288178 30288265 (22371967) C hAT-N126D_DR      DNA/hAT-Ac            (532)     82       1  780958 *
   367   15.9  0.0  1.4  chr14             30288200 30288269 (22371963) C DNA6-1_DR         DNA/hAT-hAT5          (932)    217     149  780959  
  1147   11.2  0.6  0.0  chr14             30289103 30289261 (22370971) + SINE2-3B_DR       SINE/tRNA-V              19    178   (173)  780960  
  9813    7.2 10.2  1.4  chr14             30289262 30290786 (22369446) C Harbinger-1N1_DR  DNA/PIF-Harbinger       (0)   1657       1  780961  
   263   21.2  6.1  9.4  chr14             30290711 30290809 (22369423) + ENSPM-6_DR        DNA/CMC-EnSpm          6454   6549 (26067)  780962 *
  1104   13.0  0.0  1.1  chr14             30290788 30290966 (22369266) + SINE2-4_DR        SINE/tRNA-V-RTE         187    363     (8)  780963  
  1081   13.8  0.5  2.1  chr14             30290803 30290995 (22369237) + hAT-N137_DR       DNA/hAT-Ac             2540   2729   (842)  780964 *
   630   23.0  2.6  3.1  chr14             30290835 30291027 (22369205) C Helitron-4_DR     RC/Helitron         (15410)  16458   16267  780965 *
   254    1.1  0.4  0.0  chr14             30291096 30291164 (22369068) C DNA-6-N2_DR       DNA                   (745)   4311    4232  780966  
   212   15.3  0.0  3.4  chr14             30291128 30291188 (22369044) + L1-11_DR          LINE/L1                5385   5443  (1881)  780967 *
   242   22.7  3.0  0.0  chr14             30292959 30293024 (22367208) + TE-X-16_DR        DNA/Crypton-A             1     68   (285)  780968  
   269   25.3 10.1  6.5  chr14             30293122 30293328 (22366904) C L2-4_DRe          LINE/L2                 (7)   3600    3387  780969  
  5357    8.0  3.5  6.1  chr14             30293357 30294210 (22366022) C hAT-N48_DR        DNA/hAT-Ac            (624)   1039     207  780970  
   857   15.1  1.6 10.0  chr14             30294086 30294269 (22365963) + hAT-N34B_DR       DNA/hAT-Ac              673    842     (0)  780971 *
   440    1.9  0.0  0.0  chr14             30294306 30294357 (22365875) + DNA7-N1_DR        DNA/Zisupton           6068   6119  (4298)  780972  
   240   19.4 12.5  0.0  chr14             30295509 30295580 (22364652) + EnSpm-N11_DR      DNA/CMC-EnSpm          2526   2606  (2747)  780973  
  1482   11.4 11.2  1.2  chr14             30296383 30296777 (22363455) + HATN10B_DR        DNA/hAT-Ac                1    606     (2)  780974  
   231    9.4  0.0  0.0  chr14             30296789 30296820 (22363412) + hAT-N81_DR        DNA/hAT-Charlie           1     32   (796)  780975 *
  1431   12.9  0.5  3.2  chr14             30296819 30297097 (22363135) C hAT-N130_DR       DNA/hAT-Ac            (163)    258       1  780976  
   334   23.3  1.4  1.4  chr14             30297132 30297205 (22363027) + LOOPERN2_DR       DNA/Kolobok-T2          816    889   (486)  780977  
   245   18.5  1.4  6.1  chr14             30297141 30297166 (22363066) C ENSPM-6_DR        DNA/CMC-EnSpm         (906)  31710   31662  780978 *
   256    9.5  1.6  1.6  chr14             30297167 30297230 (22363002) + L1-56_DR          LINE/L1                4845   4908    (74)  780979  
   245   18.5  1.4  6.1  chr14             30297231 30297246 (22362986) C ENSPM-6_DR        DNA/CMC-EnSpm         (906)  31661   31627  780978  
   336   25.3  0.0  0.0  chr14             30297247 30297325 (22362907) + hAT-N81_DR        DNA/hAT-Charlie         750    828     (0)  780980  
   231   19.8  2.1 13.1  chr14             30299060 30299072 (22361160) + ANGEL             DNA/Kolobok              74    157   (152)  780981  
   262   16.3  1.2 15.7  chr14             30299073 30299152 (22361080) C IS3EU-1_DR        DNA/IS3EU            (4617)   4087    4018  780982  
  2222   11.6 13.2  0.8  chr14             30299153 30299614 (22360618) + TDR7              DNA                       1    519    (22)  780983  
   224   25.0  0.0  0.0  chr14             30299679 30299738 (22360494) + ANGEL             DNA/Kolobok             250    309     (0)  780984  
   247   16.8  3.0 25.2  chr14             30299892 30299918 (22360314) + CryptonV-3_DR     DNA/Crypton-V           762    764 (22689)  780985  
   734   12.8  4.8  0.0  chr14             30299919 30300043 (22360189) C DNA-2-29_DR       DNA                     (1)    131       1  780986  
   442   23.0  5.7  3.7  chr14             30300044 30300071 (22360161) C Zisupton-6_DR     DNA/Zisupton        (12496)   9615    9460  780987  
  2359   10.6 12.8  0.7  chr14             30300156 30300638 (22359594) C TDR7              DNA                     (0)    541       1  780988  
   627    7.3  7.6  7.6  chr14             30301401 30301518 (22358714) C HATN10_DR         DNA/hAT-Ac              (0)    455     338  780989  
   206   22.7  0.0  3.8  chr14             30301507 30301518 (22358714) C Gypsy37-I_DR      LTR/Gypsy            (1656)   3570    3561  780990 *
  1048   16.0  4.3  3.5  chr14             30301519 30301771 (22358461) C hAT-N171_DR       DNA/hAT-hAT5            (0)    762     508  780991  
   335   15.8  0.9  8.7  chr14             30301683 30301793 (22358439) + CryptonV-N5_DR    DNA/Crypton-V         15687  15789  (8748)  780992 *
  1972   12.7  6.7  1.6  chr14             30302482 30302897 (22357335) + piggyBac-N2_DR    DNA/PiggyBac            100    536     (0)  780993  
   546   11.2  1.1  2.2  chr14             30302817 30302907 (22357325) C EnSpm-N11_DR      DNA/CMC-EnSpm        (4908)    445     356  780994 *
 64774    9.5  3.3  4.4  chr14             30305041 30324826 (22335406) C Helitron-4_DR     RC/Helitron         (21314)  10554       1  780995  
   690   24.0  4.9  8.3  chr14             30325688 30325910 (22334322) C Harbinger-N23_DR  DNA/PIF-Harbinger       (0)    437     222  780996  
  1305   12.4 12.1  2.9  chr14             30327761 30328174 (22332058) C Mariner-N31_DR    DNA/TcMar-Tc1          (89)    451       1  780997  
   281    8.1  0.0  0.0  chr14             30330010 30330046 (22330186) C hAT-N94_DR        DNA/hAT-Charlie       (244)    827     791  780998  
   293   23.6  5.3  7.8  chr14             30330172 30330341 (22329891) + EnSpm-N40_DR      DNA/CMC-EnSpm          2651   2816  (2578)  780999 *
   303   24.0  2.4  7.5  chr14             30330218 30330343 (22329889) C DNA2-8_DR         DNA/CMC-EnSpm        (2739)   1668    1549  781000  
   251   19.5  6.7  2.1  chr14             30330355 30330366 (22329866) C EnSpm-7_DR        DNA/CMC-EnSpm        (1726)   9308    9216  781001  
   270   21.7  0.0  4.0  chr14             30330367 30330377 (22329855) + EnSpm-N39C_DR     DNA/CMC-EnSpm?         1804   1877  (1716)  781002  
   393   10.6  0.0  0.0  chr14             30330378 30330443 (22329789) C ANGEL             DNA/Kolobok           (152)    157      92  781003  
   266   20.5 16.8  1.5  chr14             30330386 30330504 (22329728) + EnSpm-7_DR        DNA/CMC-EnSpm          9286   9422  (1612)  781004 *
   375   14.2  1.8  6.5  chr14             30331349 30331461 (22328771) C ZFERV-2-I_DR      LTR/ERV1             (9642)    922     815  781005 *
   436   19.7  3.2 12.5  chr14             30331381 30331606 (22328626) C Harbinger-N17_DR  DNA/PIF-Harbinger    (1010)    635     318  781006 *
   830   12.8  8.8  6.3  chr14             30331400 30331616 (22328616) + Helitron-N3B_DR   RC/Helitron            5079   5300  (1304)  781007  
   522   21.9  0.0  1.7  chr14             30331607 30331727 (22328505) + Harbinger1_DR     DNA/PIF-Harbinger      2739   2857  (1604)  781008 *
   364   18.5  0.7  0.7  chr14             30331621 30331652 (22328580) C Kolobok-4_DR      DNA/Kolobok-T2       (1513)   5118    4984  781009 *
   583   11.5  0.0  0.0  chr14             30331632 30331727 (22328505) C Helitron-2_DR     RC/Helitron         (15536)  11876   11781  781010  
   423    9.9  1.9  1.9  chr14             30331653 30331755 (22328477) + Dada-U6_DR        DNA/Dada                809    911  (8052)  781011 *
   381   12.5  2.5  7.0  chr14             30331660 30331727 (22328505) + HATN16_DR         DNA/hAT-Charlie         783    845    (99)  781012 *
 11616    2.8  0.4  6.9  chr14             30331728 30333326 (22326906) + HATN5A_DR         DNA/hAT-Ac                1   1501     (0)  781013  
   461    2.8  0.9  5.5  chr14             30331728 30331743 (22328489) C DNA2-7_DR         DNA                  (6936)   2712    2606  781014 *
   783   23.2  1.5  0.4  chr14             30333294 30333561 (22326671) C EnSpm-N42_DR      DNA/CMC-EnSpm         (411)    841     571  781015 *
  1104   17.9  0.0  0.0  chr14             30333327 30333561 (22326671) + Zisupton-6_DR     DNA/Zisupton           8455   8689 (13427)  781016 *
  2947   11.3  3.0 18.8  chr14             30333395 30334105 (22326127) C MuDR-2_DR         DNA/MULE-MuDR        (7496)  16437   15822  781017 *
  4175    9.5  2.9  9.2  chr14             30333473 30334308 (22325924) + Merlin-1_DR       DNA/Merlin             1549   2194  (8333)  781018  
   788   22.1  2.5  0.7  chr14             30333562 30333608 (22326624) + EnSpm-N42_DR      DNA/CMC-EnSpm           588    874   (378)  781019 *
   226   10.8  0.0  0.0  chr14             30334281 30334317 (22325915) C hAT-N21B_DR       DNA/hAT-Ac            (566)    735     699  781020  
   316   22.4  3.3  7.8  chr14             30334385 30334505 (22325727) + SAT-10_DR         Satellite              1061   1176   (422)  781021  
   252    6.5  0.0  0.0  chr14             30334607 30334637 (22325595) + DNA11TA1B_DR      DNA/CMC-EnSpm           167    197     (6)  781022  
   209   11.8  0.0  0.0  chr14             30334610 30334643 (22325589) C Zisupton-7_DR     DNA/Zisupton         (7339)   9743    9710  781023 *
   247   15.6  0.0  1.6  chr14             30335708 30335772 (22324460) C Mariner-N5B_DR    DNA/TcMar            (7256)   2188    2125  781024 *
   277   17.8  0.0  6.3  chr14             30335724 30335807 (22324425) C Harbinger2_DR     DNA/PIF-Harbinger    (3193)    534     456  781025  
   461   15.9 29.3  0.0  chr14             30336551 30336707 (22323525) C DNA11TA1_DR       DNA/CMC-EnSpm           (0)    203       1  781026  
   215   18.2  0.0  2.3  chr14             30336708 30336742 (22323490) + Helitron-2_DR     RC/Helitron           23210  23243  (4169)  781027  
   435   19.3  5.7  2.4  chr14             30337493 30337614 (22322618) C EnSpm-N11_DR      DNA/CMC-EnSpm        (1529)   3824    3699  781028 *
  1589   14.8  0.0  1.9  chr14             30337507 30337767 (22322465) C SINE2-4_DR        SINE/tRNA-V-RTE         (2)    369     114  781029  
   204   17.5  0.0  3.2  chr14             30338649 30338713 (22321519) C hAT-N178B_DR      DNA/hAT-Ac           (1686)    197     135  781030 *
   363   18.6  0.0  0.0  chr14             30338657 30338726 (22321506) C L1-11_DR          LINE/L1               (569)   6755    6686  781031  
   281   15.3  1.2  5.9  chr14             30339453 30339635 (22320597) + (TTA)n            Simple_repeat             1    260     (0)  781032 *
   465   15.3  9.3  1.3  chr14             30339567 30339705 (22320527) C DNA-1-7_DR        DNA/PIF-Harbinger     (611)    827     678  781033  
   310   20.0  1.1  0.0  chr14             30339636 30339725 (22320507) + (TTG)n            Simple_repeat             3     93     (0)  781034 *
   760   10.4  0.5 17.8  chr14             30340997 30341194 (22319038) C DNA-TA-4_DR       DNA/TcMar            (5077)   4718    4550  781035 *
   939   14.2  3.2 11.8  chr14             30341037 30341060 (22319172) + MuDR-2_DR         DNA/MULE-MuDR         18822  18897  (5036)  781036  
  1000   12.6  2.2  2.2  chr14             30341061 30341239 (22318993) C DNA8-25_DR        DNA                  (1771)   2196    2018  781037 *
  1898   10.3  1.0  3.5  chr14             30341087 30341379 (22318853) C SINE2-4_DR        SINE/tRNA-V-RTE         (2)    369      84  781038  
   939   14.2  3.2 11.8  chr14             30341240 30341284 (22318948) + MuDR-2_DR         DNA/MULE-MuDR         18898  19050  (4883)  781036 *
   433   15.4  1.1  1.1  chr14             30341402 30341493 (22318739) + L2-2_DRe          LINE/L2                4142   4233     (5)  781039 *
   464    5.1  0.0  0.0  chr14             30341438 30341496 (22318736) C DNA8-20_DR        DNA/hAT              (8032)  12756   12698  781040  
   334   13.8  1.1  6.6  chr14             30341492 30341734 (22318498) + (TTA)n            Simple_repeat             1    229     (0)  781041 *
   234   12.3  3.5  0.0  chr14             30342424 30342480 (22317752) + LOOPERN2_DR       DNA/Kolobok-T2          828    886   (489)  781042  
   479   20.6 14.2  7.5  chr14             30344002 30344289 (22315943) + ANGEL             DNA/Kolobok               4    309     (0)  781043  
   283   18.4  8.9  3.6  chr14             30344290 30344317 (22315915) C DNA2-16_DR        DNA                  (8000)  10051   10020  781044  
  1928    9.4  1.3  1.9  chr14             30344787 30345101 (22315131) + TDR16             DNA/Merlin                1    313     (0)  781045  
   229   11.8  0.0 11.6  chr14             30345151 30345162 (22315070) + DNA2-16_DR        DNA                   10037  10043  (8008)  781046  
   474   28.2  6.0  5.2  chr14             30345163 30345428 (22314804) C Kolobok-N10_DR    DNA/Kolobok             (0)    643     376  781047  
   418   11.3  0.0  3.2  chr14             30345489 30345552 (22314680) + Harbinger-4N1B_DR DNA/PIF-Harbinger         8     69  (1094)  781048  
  1475    8.5 14.1  2.3  chr14             30345555 30345831 (22314401) + Harbinger-4N1B_DR DNA/PIF-Harbinger       410    718   (445)  781049  
  1211   14.7 10.2  0.4  chr14             30345822 30346047 (22314185) + Harbinger-4N1B_DR DNA/PIF-Harbinger       915   1162     (1)  781050 *
   559   14.4 12.5  1.5  chr14             30345942 30346061 (22314171) C DNA2-14_DR        DNA                  (1886)   5736    5604  781051 *
   352   16.7 10.3 13.5  chr14             30346062 30346077 (22314155) + ENSPM-6_DR        DNA/CMC-EnSpm          7320   7416 (25200)  781052  
   369   24.0 12.9  1.9  chr14             30346213 30346352 (22313880) C Kolobok-N10_DR    DNA/Kolobok           (488)    155       1  781047  
   206   18.4  8.2  0.0  chr14             30347859 30347907 (22312325) C DNA-N43_DR        DNA/TcMar-Fot1        (310)    744     692  781053  
   309   16.1  0.0  1.8  chr14             30348079 30348135 (22312097) + HE1_DR1           SINE/tRNA-V-RTE           2     57   (345)  781054 *
   457   14.9  3.0  7.2  chr14             30348090 30348190 (22312042) + hAT-N47B_DR       DNA/hAT-Tip100          659    755   (233)  781055  
   422   27.2  2.4  1.6  chr14             30348099 30348225 (22312007) + Mariner-N5C_DR    DNA/TcMar              3334   3461  (4460)  781056 *
   516   16.0  6.4  0.0  chr14             30348122 30348215 (22312017) + hAT-N137_DR       DNA/hAT-Ac             2613   2712   (859)  781057  
   317   19.9  3.6  2.5  chr14             30348136 30348201 (22312031) + DIRS-1E-LTR_DR    LTR/Ngaro               208    254   (436)  781058 *
   504   16.5  7.3  0.0  chr14             30348216 30348230 (22312002) + EnSpm-6N1_DR      DNA/CMC-EnSpm          6318   6434  (2802)  781059  
   361   26.9  3.0  1.5  chr14             30348231 30348253 (22311979) C CryptonV-N2_DR    DNA/Crypton-V         (932)  15706   15573  781060  
   219    0.0 17.1  0.0  chr14             30349336 30349370 (22310862) + Mariner-21_DR     DNA/TcMar-Tc1             2     42  (1547)  781061  
   265   22.9  8.3  5.7  chr14             30349921 30350124 (22310108) C MOSAT_DR          Satellite             (944)   1143     935  781062  
   266   20.3  3.4  0.0  chr14             30350802 30350860 (22309372) + EnSpm-N13_DR      DNA/CMC-EnSpm          6015   6075 (16074)  781063  
  3620    9.8 19.4  2.8  chr14             30351747 30352458 (22307774) + L1-105_DR         LINE/L1                 122    948     (6)  781064  
   421   21.4  1.7  8.2  chr14             30353270 30353386 (22306846) + Harbinger-N29B_DR DNA/PIF-Harbinger         1    110   (230)  781065  
   376   30.0 17.2  0.6  chr14             30353673 30353823 (22306409) + DNA-N19_DR        DNA                      21    196   (467)  781066  
  9463    3.3  3.0  0.0  chr14             30353834 30355004 (22305228) + Harbinger-4N1C_DR DNA/PIF-Harbinger         1   1206     (0)  781067  
  1449   22.7  4.4  3.7  chr14             30355051 30355457 (22304775) + DNA-N19_DR        DNA                     247    656     (7)  781068  
   204   18.3  0.0  7.3  chr14             30357122 30357180 (22303052) + Tx1-14_DR         LINE/L1-Tx1            4723   4777   (339)  781069  
  1658   18.2  7.2  4.7  chr14             30357684 30357716 (22302516) C EnSpm-N17_DR      DNA/TcMar            (1763)   3430    3159  781070  
  2155   12.4  8.5  0.5  chr14             30357717 30358081 (22302151) C HE1_DR1           SINE/tRNA-V-RTE         (7)    395       2  781071  
  1658   18.2  7.2  4.7  chr14             30358082 30358097 (22302135) C EnSpm-N17_DR      DNA/TcMar            (1763)   3158    3007  781070  
   205   30.7 16.5  0.0  chr14             30358170 30358188 (22302044) + hAT-N4C_DR        DNA/hAT-Charlie          23    170    (25)  781072  
   282   28.7 13.0  0.0  chr14             30358189 30358296 (22301936) C TDR19             DNA/hAT-Charlie       (258)    147      26  781073  
   784   24.6  4.4  0.9  chr14             30359598 30359822 (22300410) + HATN8_DR          DNA/Zisupton             15    247     (8)  781074  
  1712    8.7  1.9  1.5  chr14             30360061 30360329 (22299903) + EnSpm-N30_DR      DNA/CMC-EnSpm             2    271   (381)  781075  
   409    6.9  6.9  0.0  chr14             30360334 30360391 (22299841) + Harbinger-N10_DR  DNA/PIF-Harbinger       267    328     (0)  781076  
   740    9.6  5.2  0.8  chr14             30360392 30360507 (22299725) C TDR3B             DNA/hAT-Charlie        (72)    121       1  781077  
   399   19.8  9.8  0.9  chr14             30360418 30360519 (22299713) + TDR19C            DNA/hAT-Charlie         100    210   (186)  781078 *
  1267   13.1 24.8  0.3  chr14             30361444 30361689 (22298543) + SINE2-3B_DR       SINE/tRNA-V              46    351     (0)  781079 *
  1871    6.8  3.6  0.7  chr14             30361686 30361966 (22298266) + EnSpm-N35_DR      DNA/CMC-EnSpm           622    910     (0)  781080  
   283   20.0  0.0  0.0  chr14             30361974 30362038 (22298194) + EnSpm-15_DR       DNA/CMC-EnSpm          8817   8881  (2573)  781081  
  1134   11.6 13.2  0.0  chr14             30362043 30362232 (22298000) + HE1_DR1           SINE/tRNA-V-RTE         128    342    (60)  781082  
   502   26.0  5.7  5.2  chr14             30362225 30362248 (22297984) + DNA-6-N5B_DR      DNA                    1716   1740  (1783)  781083 *
  1251   12.5  0.5  0.0  chr14             30362249 30362440 (22297792) C TDR3B             DNA/hAT-Charlie         (0)    193       1  781084  
   545   16.7  5.9  2.1  chr14             30363317 30363451 (22296781) + Kolobok-N11_DR    DNA/Kolobok-T2           53    192   (279)  781085  
   428   17.2  1.9  4.0  chr14             30363485 30363587 (22296645) + DNA2-16_DR        DNA                    8058   8158  (9893)  781086 *
  1699   11.8 12.1  0.0  chr14             30363514 30363802 (22296430) + SINE2-4_DR        SINE/tRNA-V-RTE          46    369     (2)  781087  
  1011   22.0 16.6  0.8  chr14             30363803 30363832 (22296400) + Helitron-2_DR     RC/Helitron           23089  23413  (3999)  781088  
  1006   15.8 15.3  0.4  chr14             30363895 30364108 (22296124) + Harbinger-N32_DR  DNA/PIF-Harbinger         1    246   (160)  781089  
  2495   11.0  3.2  0.9  chr14             30364109 30364540 (22295692) C TDR24             DNA                     (2)    442       1  781090  
   339   17.5  3.2  0.0  chr14             30364541 30364596 (22295636) + Harbinger-N32_DR  DNA/PIF-Harbinger       251    308    (98)  781091  
  2278   13.9  8.5  1.5  chr14             30364597 30365033 (22295199) + Kolobok-N6_DR     DNA/Kolobok-T2?           1    467     (0)  781092  
   446   12.6  0.9 10.3  chr14             30365034 30365136 (22295096) + Harbinger-N32_DR  DNA/PIF-Harbinger       305    398     (8)  781093  
   292   23.4  4.3  4.3  chr14             30365186 30365209 (22295023) + IS3EU-4_DR        DNA/IS3EU              4276   4299 (10730)  781094  
   484   21.0  4.1  1.6  chr14             30365210 30365330 (22294902) C ANGEL             DNA/Kolobok             (0)    309     186  781095  
   353   27.3  8.4  2.0  chr14             30365331 30365351 (22294881) + EnSpm-N13_DR      DNA/CMC-EnSpm         13508  13658  (8491)  781096  
   447   13.2  8.8  0.0  chr14             30366576 30366666 (22293566) C EnSpm-N32_DR      DNA/CMC-EnSpm           (0)    506     408  781097  
   802   17.6  1.6  0.5  chr14             30366682 30366864 (22293368) C EnSpm-N32_DR      DNA/CMC-EnSpm         (231)    275      91  781097  
   444   27.8  2.1  4.3  chr14             30366770 30366957 (22293275) + DNA6-6_DR         DNA                    7813   7996  (3285)  781098 *
  2109   11.1  6.8  1.1  chr14             30366874 30367209 (22293023) + HE1_DR1           SINE/tRNA-V-RTE          25    379    (23)  781099  
   944   12.7  1.2  3.0  chr14             30367062 30367231 (22293001) C MuDR-2_DR         DNA/MULE-MuDR        (4929)  19004   18838  781100 *
   405    9.0  0.0  3.9  chr14             30367208 30367288 (22292944) C EnSpm-N32_DR      DNA/CMC-EnSpm         (426)     80       3  781097 *
   276   26.9  5.6  6.6  chr14             30367364 30367578 (22292654) + EnSpm-N21_DR      DNA/CMC-EnSpm            65    277   (202)  781101  
   670   12.6  0.0  0.0  chr14             30368666 30368784 (22291448) C EnSpm-N21_DR      DNA/CMC-EnSpm          (53)    426     308  781102  
   518   18.2  0.0  0.9  chr14             30368811 30368921 (22291311) C EnSpm-N21_DR      DNA/CMC-EnSpm         (369)    110       1  781102  
   218   10.0 10.0  0.0  chr14             30369882 30369921 (22290311) + hAT-N91_DR        DNA/hAT-Ac                1     44   (311)  781103  
  1385   13.8 10.8  0.0  chr14             30369955 30370222 (22290010) C TDR13             DNA                    (12)    760     464  781104  
   223    3.5  0.0  0.0  chr14             30370284 30370312 (22289920) C DNA11TA1_DR       DNA/CMC-EnSpm         (161)     42      14  781105 *
   527   13.8  0.0  2.6  chr14             30370311 30370429 (22289803) + hAT-N91_DR        DNA/hAT-Ac              108    223   (132)  781106 *
  1822   14.2  3.7  6.8  chr14             30370398 30370435 (22289797) C DNA9-3_DR         DNA/MULE-MuDR?       (9669)   1710    1411  781107  
  2646    4.0  2.8  2.5  chr14             30370436 30370795 (22289437) + HE2_DR            SINE/tRNA-V-RTE           3    363     (0)  781108  
   448    7.2 16.9  0.0  chr14             30370816 30370898 (22289334) + hAT-N91_DR        DNA/hAT-Ac              259    355     (0)  781109  
   218   17.8  0.0  2.2  chr14             30371363 30371408 (22288824) C Merlin-1_DR       DNA/Merlin           (3016)   7511    7467  781110  
   207   26.5  1.4  1.4  chr14             30371590 30371658 (22288574) C DNA-2-34_DR       DNA/TcMar-ISRm11      (638)    584     516  781111  
   285   21.4 15.4  2.4  chr14             30371981 30372090 (22288142) + DNA8-19_DR        DNA/Merlin              183    306     (0)  781112  
   318   21.4  9.0  9.0  chr14             30372416 30372615 (22287617) C EnSpm-N13_DR      DNA/CMC-EnSpm        (1395)  20754   20555  781113 *
   360   22.0  9.9  4.4  chr14             30372497 30372515 (22287717) + EnSpm-17_DR       DNA/CMC-EnSpm          3218   3397  (5879)  781114  
   474   25.7  8.6  0.0  chr14             30372516 30372667 (22287565) + ANGEL             DNA/Kolobok              35    199   (110)  781115  
   220   20.6  8.6  2.7  chr14             30372606 30372675 (22287557) C hAT-N137_DR       DNA/hAT-Ac           (2830)    741     668  781116 *
   561    2.9  0.0  0.0  chr14             30372681 30372749 (22287483) + REX1-1_DR         LINE/Rex-Babar         3521   3589     (1)  781117  
   295   22.9  9.6  0.0  chr14             30372747 30372829 (22287403) C EnSpm-17_DR       DNA/CMC-EnSpm        (6480)   2796    2706  781118 *
   336   24.7  0.0  1.1  chr14             30372814 30372903 (22287329) C ASAT_CY           Satellite              (91)    171      83  781119  
  1443   16.7  1.8  1.4  chr14             30373497 30373782 (22286450) + ANGEL             DNA/Kolobok               1    287    (22)  781120  
   721   18.4  6.2  1.1  chr14             30373629 30373804 (22286428) C hAT-N134_DR       DNA/hAT?              (143)    922     738  781121 *
   543   15.6  4.9  0.0  chr14             30374009 30374130 (22286102) + SAT-13_DR         Satellite               442    569   (654)  781122  
   498   18.3 20.3  0.0  chr14             30374137 30374289 (22285943) C Kolobok-4_DR      DNA/Kolobok-T2       (3122)   3509    3326  781123 *
  2470    7.0  4.8  1.5  chr14             30374162 30374553 (22285679) + Mariner-N38_DR    DNA/TcMar-Tc1            30    434   (113)  781124  
  1787   11.8  8.1  7.3  chr14             30374187 30374605 (22285627) + EnSpm-6N1_DR      DNA/CMC-EnSpm          1104   1525  (7711)  781125 *
  1047   13.0  2.2  7.5  chr14             30374553 30374777 (22285455) + Merlin-1_DR       DNA/Merlin             1549   1762  (8765)  781126 *
   426    8.9 14.1  1.9  chr14             30374712 30374803 (22285429) + DNA2-7_DR         DNA                    2408   2510  (7140)  781127 *
   771   18.5  3.3  0.6  chr14             30374832 30374983 (22285249) + Kolobok-N1_DR     DNA/Kolobok-T2?          16    171   (628)  781128  
   727   20.2  4.2  2.0  chr14             30374833 30375024 (22285208) C Kolobok-N1_DR     DNA/Kolobok-T2?        (19)    780     585  781129 *
  1489   12.5 12.5  9.8  chr14             30374890 30375306 (22284926) + hAT-N134_DR       DNA/hAT?                639   1065     (0)  781130  
   537   20.6 11.0  5.2  chr14             30375425 30375660 (22284572) + CryptonV-3_DR     DNA/Crypton-V           883   1131 (22322)  781131  
  4253    2.7  0.2  3.1  chr14             30375662 30376189 (22284043) + hAT-2_DR          DNA/hAT-Charlie           1    513  (2023)  781132  
   774    4.2  0.0  0.0  chr14             30376189 30376284 (22283948) + hAT-2n1_DR        DNA/hAT-Charlie        1115   1210     (0)  781133 *
   518   25.4  3.9  2.2  chr14             30376285 30376457 (22283775) + Mariner-N38_DR    DNA/TcMar-Tc1           236    411   (136)  781134  
   325   26.6 10.8  1.1  chr14             30376320 30376486 (22283746) C DNA2-7_DR         DNA                  (7043)   2607    2425  781135 *
   224    7.2  2.3  3.5  chr14             30376453 30376538 (22283694) + hAT-10_DR         DNA/hAT-Tip100         4152   4236   (244)  781136 *
   203   18.9  5.7  0.0  chr14             30376583 30376635 (22283597) + BEL17-I_DR        LTR/Pao                3150   3205  (2567)  781137  
   574   15.1 14.7  2.6  chr14             30377335 30377504 (22282728) C EnSpm-N21_DR      DNA/CMC-EnSpm           (5)    474     285  781138  
   475   15.3  5.4  3.8  chr14             30378643 30378771 (22281461) + ASAT_CY           Satellite                94    224    (38)  781139  
   927   10.2  6.6  0.6  chr14             30378776 30378942 (22281290) C DNA11TA1B_DR      DNA/CMC-EnSpm          (25)    178       2  781140  
   639   13.3  5.6 11.8  chr14             30379316 30379477 (22280755) + ANGEL             DNA/Kolobok              54    206   (103)  781141  
   399   13.1 13.5  4.4  chr14             30379517 30379620 (22280612) C ASAT_CY           Satellite              (74)    188      76  781142  
   220   18.6 20.0  3.5  chr14             30379663 30379699 (22280533) + TDR16             DNA/Merlin                1    138   (175)  781143  
   335   16.9 12.4  4.8  chr14             30379700 30379836 (22280396) + Dada-U1A_DR       DNA/Dada               3184   3330  (7649)  781144  
   273   28.3  4.1  0.8  chr14             30379835 30379955 (22280277) + Kolobok-N8_DRe    DNA/Kolobok-T2          486    610   (285)  781145 *
   220   18.6 20.0  3.5  chr14             30379837 30379850 (22280382) + TDR16             DNA/Merlin              139    219    (94)  781143 *
  1732   16.6 16.4  1.1  chr14             30379851 30380265 (22279967) + HarbingerN7_DR    DNA/PIF-Harbinger         1    478     (0)  781146  
   317   15.7  7.1  0.0  chr14             30380266 30380328 (22279904) C DNA2-8_DR         DNA/CMC-EnSpm         (744)   3663    3596  781147  
   244   13.6  1.6  6.7  chr14             30380277 30380339 (22279893) + Dada-U1A_DR       DNA/Dada               3666   3725  (7254)  781148 *
  1083   11.4  6.7  1.0  chr14             30380861 30381055 (22279177) + Mariner-N32_DR    DNA/TcMar-Tc1             1    206    (22)  781149  
  1960    6.6  0.8  0.0  chr14             30381056 30381314 (22278918) + Mariner-N7_DR     DNA/TcMar                 1    261     (0)  781150  
   311   16.1  1.8  0.0  chr14             30381267 30381322 (22278910) + ENSPM-6_DR        DNA/CMC-EnSpm         17870  17926 (14690)  781151 *
   435   16.7  0.0  0.0  chr14             30381913 30381990 (22278242) C HATN7_DR          DNA/hAT               (517)     78       1  781152  
  5245   12.4  2.9  0.6  chr14             30382049 30382836 (22277396) + EXPANDER1_DR      LINE/RTE-BovB          2560   3365     (0)  781153  
  5146    9.5  5.8  2.5  chr14             30383559 30384375 (22275857) C Harbinger-N18_DR  DNA/PIF-Harbinger?      (0)    843       1  781154  
  1878   15.7  6.3  0.5  chr14             30385621 30386017 (22274215) + TDR24             DNA                      25    444     (0)  781155  
   662   16.9 18.0  0.0  chr14             30386956 30387127 (22273105) + TDR6              DNA                      20    222    (28)  781156  
   210   22.5  1.4  7.3  chr14             30387949 30388020 (22272212) C DNA8-19_DR        DNA/Merlin            (123)    183     116  781157  
  1192   11.9  0.5  1.5  chr14             30388030 30388234 (22271998) + DNA11TA1B_DR      DNA/CMC-EnSpm             1    203     (0)  781158  
   269   22.1  1.5  0.0  chr14             30388970 30389037 (22271195) + EnSpm-N47_DR      DNA/CMC-EnSpm?         2259   2327   (690)  781159 *
   439   14.2  7.3  3.1  chr14             30388978 30389101 (22271131) C ASAT_CY           Satellite             (120)    142      14  781160  
   202   17.4  4.2  4.2  chr14             30389265 30389312 (22270920) + Mariner-6_DR      DNA/TcMar-Tc1          1490   1537    (92)  781161 *
   205   15.2  2.1  2.1  chr14             30389307 30389353 (22270879) + L1-131_DR         LINE/L1                 744    790   (492)  781162  
  1454   20.4 13.1  3.2  chr14             30390732 30391127 (22269105) + TC1DR3B           DNA/TcMar-Tc1            26    459   (430)  781163  
   357   13.0  1.9  0.0  chr14             30391277 30391330 (22268902) + TC1DR3B           DNA/TcMar-Tc1           712    766   (123)  781164  
  1035   12.2  2.9  5.9  chr14             30391332 30391540 (22268692) C DNA11TA1B_DR      DNA/CMC-EnSpm           (0)    203       1  781165  
   545   21.4  8.3  1.4  chr14             30391574 30391706 (22268526) + TC1DR3            DNA/TcMar-Tc1           838    979   (246)  781166  
  8564    2.6  0.5  1.4  chr14             30391956 30392979 (22267253) + Looper-N7_DR      DNA/Kolobok-T2            1   1015     (0)  781167  
   296   21.1  0.0  0.0  chr14             30393010 30393066 (22267166) + Zator-N1_DR       DNA/Zator?                1     57   (498)  781168  
   283    8.8  0.0  0.0  chr14             30394112 30394145 (22266087) + HE1_DR1           SINE/tRNA-V-RTE           1     34   (368)  781169 *
   684   16.0 11.0 14.5  chr14             30394117 30394154 (22266078) C DNA7-N2_DR        DNA/hAT-hAT6          (318)   1696    1483  781170  
   780   12.2  9.0 16.2  chr14             30394155 30394398 (22265834) + HE1_DR1           SINE/tRNA-V-RTE         152    380    (22)  781169  
   413   20.0 13.7  0.0  chr14             30396843 30396937 (22263295) C Harbinger-N18_DR  DNA/PIF-Harbinger?      (3)    840     733  781171  
  2417   14.2 13.3 14.8  chr14             30397063 30398039 (22262193) C hAT-N177B_DR      DNA/hAT-Tip100          (0)    964       1  781172  
   213   24.0  2.0  0.0  chr14             30399899 30399948 (22260284) + SAT-19_DR         Satellite              1722   1772     (3)  781173  
  2781   10.9 13.4  1.5  chr14             30402339 30402877 (22257355) + LOOPERN6B_DR      DNA/Kolobok-T2?           1    602   (194)  781174  
   287   17.5  0.0  3.2  chr14             30402853 30402917 (22257315) + hAT-N52C_DR       DNA/hAT-Ac              343    405     (3)  781175 *
  1805   13.4 10.2  3.6  chr14             30402918 30403302 (22256930) + TDR25             DNA/hAT-Charlie         199    611     (0)  781176  
   945    7.1  7.1  0.6  chr14             30405124 30405293 (22254939) + L2-3_DRe          LINE/L2                4880   5060     (8)  781177  
   251   21.9  0.0  4.7  chr14             30405242 30405308 (22254924) + DNA9-6_DR         DNA                    1014   1077  (6807)  781178 *
  1943    7.8  1.1  0.7  chr14             30405597 30405866 (22254366) + Merlin-2_DR       DNA/Merlin             6508   6778  (7143)  781179  
   545   16.3  1.4 11.9  chr14             30405748 30405886 (22254346) + EnSpm-6N1_DR      DNA/CMC-EnSpm          2479   2604  (6632)  781180 *
   373   10.4 31.2  0.0  chr14             30406157 30406233 (22253999) C TDR22             DNA                     (0)   1255    1155  781181  
   201   19.6  4.3  0.0  chr14             30406202 30406247 (22253985) C L1-38_DR          LINE/L1              (5026)    451     404  781182 *
  2041   10.3  4.0  0.6  chr14             30406226 30406546 (22253686) C TDR22             DNA                   (458)    797     466  781181  
  1778    9.8  2.0  0.4  chr14             30406534 30406780 (22253452) C TDR22             DNA                  (1003)    252       2  781181 *
   719   25.0  3.8 11.7  chr14             30408684 30408698 (22251534) + CryptonV-N5_DR    DNA/Crypton-V          3566   3623 (20914)  781183  
  1277   17.5 14.7  0.0  chr14             30408699 30408990 (22251242) + HE1_DR1           SINE/tRNA-V-RTE          49    383    (19)  781184  
   719   25.0  3.8 11.7  chr14             30408991 30409162 (22251070) + CryptonV-N5_DR    DNA/Crypton-V          3624   4343 (20194)  781183  
   304   23.8 14.0  4.0  chr14             30409054 30409189 (22251043) + ERV1-N1-I_DR      LTR/ERV1               1682   1830  (3687)  781185 *
  3896   13.9  3.1  0.8  chr14             30409883 30410529 (22249703) C HarbingerN6B_DR   DNA/PIF-Harbinger       (0)    722      61  781186  
   249   11.6  2.3  2.3  chr14             30410499 30410542 (22249690) + HarbingerN6B_DR   DNA/PIF-Harbinger       679    722     (0)  781187 *
   266   11.9  0.0  4.8  chr14             30410668 30410711 (22249521) C hAT-N164_DR       DNA/hAT-Tip100        (672)   1368    1327  781188 *
   394   14.1  2.4  6.2  chr14             30410678 30410760 (22249472) C Merlin-1_DR       DNA/Merlin           (8346)   2181    2102  781189  
   523   11.0  7.7  3.7  chr14             30412218 30412321 (22247911) C HATN10_DR         DNA/hAT                 (1)    454     347  781190  
  5698    8.7  0.4  1.9  chr14             30412362 30413123 (22247109) + MOSAT_DR          Satellite                 1    837   (142)  781191  
   210   25.5  0.0  2.0  chr14             30413124 30413227 (22247005) + DNA-TA-4_DR       DNA/TcMar              1403   1504  (8291)  781192  
  5698    8.7  0.4  1.9  chr14             30413228 30413355 (22246877) + MOSAT_DR          Satellite               838    979     (0)  781191  
  1223   11.9  0.0  3.1  chr14             30413360 30413559 (22246673) C HATN10_DR         DNA/hAT               (259)    196       3  781190  
   231   25.0  0.0  0.0  chr14             30415722 30415769 (22244463) + DNA-3-3_DR        DNA                    1111   1158   (192)  781193  
   252   31.2 11.5  0.0  chr14             30415800 30415895 (22244337) + DNA-3-3_DR        DNA                    1242   1348     (2)  781194  
   845   17.2  1.8  3.6  chr14             30415954 30416122 (22244110) + hAT-N32_DR        DNA/hAT-Charlie           1    166   (335)  781195  
   310   28.9  2.2  0.0  chr14             30416104 30416193 (22244039) + DNA8-9_DR         DNA/hAT-Ac              779    870   (581)  781196 *
  2587    8.8  2.0  0.3  chr14             30416135 30416487 (22243745) + DNA8-17_DR        DNA/hAT-Tip100         1309   1667   (146)  781197  
   826   18.0  0.0  2.5  chr14             30416356 30416520 (22243712) + DNA7-N1_DR        DNA/Zisupton           4694   4854  (5563)  781198 *
   389   23.1  7.8  6.8  chr14             30416470 30416673 (22243559) + ERV1-5_DR-I       LTR/ERV1               4343   4548   (501)  781199 *
   651   16.8 14.8  5.2  chr14             30416490 30416758 (22243474) + hAT-N32_DR        DNA/hAT-Charlie         155    501     (0)  781200  
   821   11.7  0.5 18.4  chr14             30416819 30417023 (22243209) + EnSpm-N48_DR      DNA/CMC-EnSpm          1787   1956  (1622)  781201  
   673   21.1  0.7  4.7  chr14             30416848 30416866 (22243366) C EnSpm-N48_DR      DNA/CMC-EnSpm        (1683)   1895    1704  781202 *
   780   18.9  0.0  0.0  chr14             30416868 30417057 (22243175) + Zisupton-6_DR     DNA/Zisupton           9275   9464 (12652)  781203 *
  1137   12.4  0.0  0.0  chr14             30416906 30417129 (22243103) + (CAGA)n           Simple_repeat             1    224     (0)  781204  
   430   11.2  3.0  1.0  chr14             30417055 30417153 (22243079) + EnSpm-N48B_DR     DNA/CMC-EnSpm          5383   5483  (1476)  781205 *
   695   23.1  0.0  0.0  chr14             30417058 30417091 (22243141) C DNA9-3_DR         DNA/MULE-MuDR?       (1775)   9603    9380  781206  
   276   27.0  2.3  4.7  chr14             30417154 30417179 (22243053) + ERV1-7_DR-I       LTR/ERV1               2017   2122  (4581)  781207  
   231   17.0  8.5  0.0  chr14             30417622 30417668 (22242564) C Daphne-27_DRe     LINE/L2                (63)   1863    1813  781208  
   391   16.6  9.8  4.3  chr14             30418405 30418418 (22241814) + MuDR-2_DR         DNA/MULE-MuDR         15817  15955  (7978)  781209  
   475   12.9  9.3  1.6  chr14             30418419 30418536 (22241696) C EnSpm-N13_DR      DNA/CMC-EnSpm       (13970)   8179    8053  781210  
   324   17.7  0.0  8.8  chr14             30418525 30418538 (22241694) + EnSpm-N44_DR      DNA/CMC-EnSpm          5414   5422  (3230)  781211 *
  2601    4.7  1.0  5.5  chr14             30418539 30418921 (22241311) + SINE2-3_DR        SINE/tRNA-V-RTE           1    367     (1)  781212  
  1936   14.0  9.1  0.9  chr14             30418919 30419323 (22240909) + Mariner-N38_DR    DNA/TcMar-Tc1           110    547     (0)  781213 *
   262    9.5  0.0  4.8  chr14             30419285 30419328 (22240904) + ENSPM-6_DR        DNA/CMC-EnSpm          2699   2740 (29876)  781214 *
   228   13.9  0.0  0.0  chr14             30419297 30419330 (22240902) C hAT-N21_DR        DNA/hAT-Charlie      (1093)    753     720  781215 *
  5968    8.1  6.8  0.3  chr14             30419331 30420209 (22240023) C TDR2              DNA/TcMar-Tc1           (1)    936       1  781216  
  1738   13.9  8.6  1.9  chr14             30420214 30420608 (22239624) + hAT-N108_DR       DNA/hAT-Ac               34    454   (122)  781217  
  7289   10.1  8.5  1.1  chr14             30420609 30421749 (22238483) C TC1DR3            DNA/TcMar-Tc1           (0)   1225       2  781218  
   707    9.6  3.5  0.0  chr14             30421751 30421865 (22238367) + hAT-N108_DR       DNA/hAT-Ac              453    571     (5)  781219  
   207   15.5 24.3  0.0  chr14             30422413 30422515 (22237717) + DNAX-25B_DR       DNA/Zisupton           1899   2026  (1512)  781220 *
   357   21.2 12.1 14.6  chr14             30422429 30422848 (22237384) + Mariner-N38_DR    DNA/TcMar-Tc1            82    492    (55)  781221  
   267   14.1  6.2  5.1  chr14             30422767 30422863 (22237369) + hAT-N21B_DR       DNA/hAT-Ac             1088   1185   (116)  781222 *
   229   13.0  8.9 20.5  chr14             30422864 30422901 (22237331) + hAT-N198_DR       DNA/hAT-Charlie        1098   1219   (180)  781223  
   778    9.4  4.3  7.7  chr14             30422922 30423082 (22237150) + HATN10_DR         DNA/hAT-Ac               50    205   (250)  781224  
   415    4.9 11.5  0.0  chr14             30423101 30423161 (22237071) + HATN10_DR         DNA/hAT-Ac              388    455     (0)  781225  
   271   10.4 16.4  0.0  chr14             30423187 30423253 (22236979) + hAT-N202_DR       DNA/hAT-Tip100           94    171  (1714)  781226  
   260   18.3  2.7  5.5  chr14             30423215 30423289 (22236943) C Harbinger1_DR     DNA/PIF-Harbinger    (1677)   2784    2712  781227 *
   256   25.8  2.2  2.2  chr14             30423254 30423275 (22236957) + hAT-N185_DR       DNA/hAT?                369    457   (503)  781228 *
  2491   10.1 22.3  1.6  chr14             30425102 30425613 (22234619) + hAT-N32D_DR       DNA/hAT-Charlie          40    655     (0)  781229  
   376   16.0  0.3 12.8  chr14             30425916 30426009 (22234223) C EnSpm-N36B_DR     DNA/CMC-EnSpm        (1020)   2396    2323  781230 *
  1051    6.4 17.6  1.1  chr14             30425935 30426093 (22234139) + TDR3B             DNA/hAT-Charlie           3    187     (6)  781231  
  2781   15.3 14.2  1.7  chr14             30426104 30426689 (22233543) + Tc1-5_DR          DNA/TcMar-Tc1           471   1128   (106)  781232  
   796   12.1  6.8  0.0  chr14             30426690 30426821 (22233411) + EnSpm-N6_DR       DNA/CMC-EnSpm?          170    310    (36)  781233  
  2348    9.3  0.3  0.6  chr14             30428427 30428763 (22231469) + Rex1-60_DR        LINE/Rex-Babar          636    971     (1)  781234  
  1005   19.7  3.4  5.5  chr14             30428806 30429100 (22231132) C hAT-N47B_DR       DNA/hAT-Tip100        (124)    864     576  781235 *
  3221   14.8  1.0 30.8  chr14             30428873 30429507 (22230725) + Merlin-1_DR       DNA/Merlin             4327   5215  (5309)  781236  
  3758    5.1  0.8  0.6  chr14             30429508 30430024 (22230208) + Mariner-N38_DR    DNA/TcMar-Tc1            30    547     (0)  781237  
   249   13.6  5.4 21.0  chr14             30429948 30430040 (22230192) + hAT-N164_DR       DNA/hAT-Tip100         1293   1373   (667)  781238 *
   810   11.2  4.2  8.8  chr14             30430172 30430337 (22229895) C DNA11TA1_DR       DNA/CMC-EnSpm           (1)    202      44  781239  
   249   34.4  1.1  0.0  chr14             30430650 30430742 (22229490) + Harbinger-N30_DR  DNA/PIF-Harbinger?        1     94   (505)  781240  
  2506   15.5  1.6  4.9  chr14             30430821 30431322 (22228910) C Kolobok-N7B_DR    DNA/Kolobok-T2          (1)    486       1  781241  
   403    9.2  9.2  0.0  chr14             30431394 30431458 (22228774) + LOOPERN4B_DR      DNA/Kolobok-T2          433    503     (0)  781242  
   239   21.7  0.0  0.0  chr14             30431841 30431886 (22228346) + L2-58_DR          LINE/L2                2123   2168   (212)  781243  
  1549   13.8  7.0  4.0  chr14             30432037 30432405 (22227827) + DNAX-16_DR        DNA                       1    380    (43)  781244  
  2979    6.9  9.2  1.1  chr14             30432406 30432906 (22227326) C TDR7              DNA                     (0)    541       1  781245  
   271   15.9  0.0  0.0  chr14             30432907 30432946 (22227286) + DNAX-16_DR        DNA                     384    423     (0)  781246  
  2297   10.1  7.0  0.0  chr14             30433660 30434015 (22226217) + HE1_DR1           SINE/tRNA-V-RTE           2    382    (20)  781247  
   657   14.4  1.7  0.8  chr14             30433911 30434029 (22226203) + EnSpm-N11_DR      DNA/CMC-EnSpm          3699   3818  (1535)  781248 *
   328   18.2  2.3 12.5  chr14             30434180 30434311 (22225921) C Polinton-1_DR     DNA/Maverick          (671)  17814   17695  781249  
  1681   10.8  2.4  0.4  chr14             30434830 30435079 (22225153) + HATN8_DR          DNA/Zisupton              1    255     (0)  781250  
   312   10.5 10.5  0.0  chr14             30435788 30435812 (22224420) + EnSpm-N33_DR      DNA/CMC-EnSpm           230    352  (1902)  781251  
   332   11.6  1.2  0.0  chr14             30435813 30435898 (22224334) + CryptonV-N5_DR    DNA/Crypton-V         15246  15332  (9205)  781252  
   317    8.6  1.2  0.0  chr14             30435827 30435907 (22224325) + Merlin-1_DR       DNA/Merlin             1054   1135  (9392)  781253 *
   272   20.4  0.0  6.2  chr14             30435837 30435956 (22224276) C DNA-TA-4_DR       DNA/TcMar            (8257)   1538    1426  781254 *
   395    9.5  0.4  1.3  chr14             30435908 30436491 (22223741) + (GAAA)n           Simple_repeat             1    578     (0)  781255  
   311   13.5  2.2  3.7  chr14             30435913 30435928 (22224304) C DNA9-3_DR         DNA/MULE-MuDR?      (10069)   1309    1187  781256 *
   265   13.4  0.1  4.7  chr14             30436335 30436511 (22223721) + A-rich            Low_complexity            1    304    (82)  781257  
   287   10.8  0.0  3.4  chr14             30436512 30436693 (22223539) + (GAAA)n           Simple_repeat             2    177     (0)  781258  
   265   13.4  0.1  4.7  chr14             30436694 30436739 (22223493) + A-rich            Low_complexity          305    386     (0)  781257  
   389    8.0  0.8  3.2  chr14             30436899 30437037 (22223195) C DNA-2-32_DR       DNA                  (3145)   5637    5490  781259  
   366    6.3 10.1  0.0  chr14             30436959 30437037 (22223195) C Merlin-1_DR       DNA/Merlin           (9374)   1153    1067  781260 *
   392    9.6  1.1  1.1  chr14             30436979 30437073 (22223159) + Zisupton-6_DR     DNA/Zisupton          16483  16577  (5539)  781261  
   205   22.9  1.0  4.3  chr14             30437038 30437053 (22223179) C ENSPM-6_DR        DNA/CMC-EnSpm       (10587)  22028   21937  781262 *
   360   13.5  1.8  2.6  chr14             30437074 30437092 (22223140) C DNA-TA-4_DR       DNA/TcMar            (8257)   1538    1426  781263  
   387    7.3  0.9  2.9  chr14             30437124 30437434 (22222798) + (GAAA)n           Simple_repeat             1    304     (0)  781264  
   255   26.0  0.0  0.0  chr14             30438169 30438241 (22221991) + Kolobok-N10_DR    DNA/Kolobok               1     73   (570)  781265  
  6286   10.8 20.2  1.2  chr14             30438292 30439514 (22220718) + Tc1-4_DR          DNA/TcMar-Tc1             1   1453   (119)  781266  
   510    9.3  1.3  0.1  chr14             30439465 30439551 (22220681) + DNA-2-30B_DR      DNA                     121    199   (214)  781267 *
   257   19.0  1.3  5.3  chr14             30439477 30439554 (22220678) C DNA-8-26_DR       DNA/hAT-Tip100        (583)   1591    1517  781268 *
   325   11.9 10.2  0.0  chr14             30439548 30439606 (22220626) C DNA-2-30B_DR      DNA                   (264)    149      85  781269  
  2021    9.4  4.5  0.3  chr14             30439607 30439916 (22220316) C hAT-N32_DR        DNA/hAT-Charlie         (0)    501     179  781270  
   260   27.4  5.1  0.0  chr14             30439907 30439919 (22220313) + EnSpm-N13_DR      DNA/CMC-EnSpm          7617   7635 (14514)  781271 *
  3794    7.2  0.7  1.1  chr14             30439920 30440468 (22219764) + Mariner-N38_DR    DNA/TcMar-Tc1             1    547     (0)  781272  
   242   26.2  5.4  4.4  chr14             30440385 30440440 (22219792) + CryptonV-N4_DR    DNA/Crypton-V          5012   5094  (8399)  781273 *
   245    8.1  0.0  2.7  chr14             30440441 30440478 (22219754) + ENSPM-6_DR        DNA/CMC-EnSpm          2708   2744 (29872)  781274  
   242   26.2  5.4  4.4  chr14             30440479 30440496 (22219736) + CryptonV-N4_DR    DNA/Crypton-V          5095   5124  (8369)  781273  
   938    7.0  0.0 11.7  chr14             30440499 30440660 (22219572) C hAT-N32_DR        DNA/hAT-Charlie       (356)    145       1  781270  
   432   10.4  1.3  1.3  chr14             30440661 30440735 (22219497) + DNA-2-30B_DR      DNA                     322    396    (17)  781275  
   264   19.4  0.0 11.0  chr14             30440752 30440832 (22219400) C IS3EU-3_DR        DNA/IS3EU            (7723)   1963    1891  781276  
   203   17.1  0.0  8.5  chr14             30441028 30441078 (22219154) C L1-39_DR          LINE/L1               (554)   4479    4433  781277  
   233    5.6 16.7  0.0  chr14             30441929 30441964 (22218268) C DNA-5-8E_DR       DNA/hAT-hAT5            (3)    479     438  781278  
  6645    9.0  5.7  1.1  chr14             30441965 30442967 (22217265) C LOOPERN3B_DR      DNA/Kolobok-T2          (0)   1049       1  781279  
   575   13.9  1.2 10.2  chr14             30442968 30443125 (22217107) C DNA-5-8C_DR       DNA/hAT-hAT5           (38)    653     509  781280  
   322    8.6 11.4  0.0  chr14             30443106 30443210 (22217022) + hAT-N127_DR       DNA/hAT-Charlie        2063   2179  (8137)  781281 *
   558   16.6  4.7  7.0  chr14             30443126 30443198 (22217034) C Zisupton-3_DR     DNA/Zisupton          (606)   7349    7122  781282  
   380   12.0  5.0  1.1  chr14             30443129 30443275 (22216957) + EnSpm1_DR         DNA/CMC-EnSpm          1325   1428  (8060)  781283 *
   320    9.7  4.8  0.9  chr14             30443136 30443239 (22216993) C Helitron-4_DR     RC/Helitron         (19972)  11896   11789  781284 *
   903   14.7 10.2  0.2  chr14             30443240 30443416 (22216816) C TDR7              DNA                   (297)    244       1  781285  
   329   23.9  7.4  3.2  chr14             30443411 30443429 (22216803) C CryptonV-3_DR     DNA/Crypton-V       (15429)   8024    8001  781286 *
   512   15.8  8.7  0.8  chr14             30443430 30443544 (22216688) C DNAX-16_DR        DNA                     (0)    423     300  781287  
   490   12.7  4.1  2.0  chr14             30444029 30444049 (22216183) + EnSpm-N42B_DR     DNA/CMC-EnSpm          1295   1387  (2917)  781288  
   559   10.1  0.0  4.6  chr14             30444050 30444163 (22216069) + Helitron-1_DR     RC/Helitron            2556   2664 (23636)  781289 *
  1609   15.5  7.7 11.1  chr14             30444082 30444510 (22215722) + DNA9-3_DR         DNA/MULE-MuDR?         9531   9946  (1433)  781290 *
  1874   15.8  9.0  3.5  chr14             30444155 30444173 (22216059) + DNA8-17_DR        DNA/hAT-Tip100         1291   1406   (407)  781291  
  1978   12.0  9.2  0.6  chr14             30444174 30444509 (22215723) + SINE2-4_DR        SINE/tRNA-V-RTE           1    365     (6)  781292  
  1874   15.8  9.0  3.5  chr14             30444510 30444555 (22215677) + DNA8-17_DR        DNA/hAT-Tip100         1407   1712   (101)  781291  
   492   22.5  2.1  7.3  chr14             30444767 30444789 (22215443) C DNA7-N1_DR        DNA/Zisupton         (2080)   8337    8324  781293  
   973   16.1 17.8  3.2  chr14             30444790 30445059 (22215173) C ANGEL             DNA/Kolobok             (0)    309       2  781294  
   236   11.4  2.2  2.2  chr14             30445020 30445064 (22215168) C DNA6-1_DR         DNA/hAT-hAT5          (581)    568     524  781295 *
   239   17.0  6.4  0.0  chr14             30445982 30446028 (22214204) C Kolobok-N16_DR    DNA/Kolobok?            (0)   1242    1193  781296  
   354   14.6 16.7  0.0  chr14             30446049 30446144 (22214088) + hAT-N167B_DR      DNA/hAT-Charlie        1232   1343   (230)  781297 *
   852   25.3 11.1  7.7  chr14             30446064 30446280 (22213952) + DNA8-23_DR        DNA                    1708   2058  (4681)  781298  
  1476    8.5  0.0  0.0  chr14             30446281 30446479 (22213753) C TDR19             DNA/hAT-Charlie       (205)    200       2  781299  
   852   25.3 11.1  7.7  chr14             30446480 30446606 (22213626) + DNA8-23_DR        DNA                    2059   2267  (4472)  781298  
   695   19.9  1.3  3.3  chr14             30446485 30446640 (22213592) C Merlin-1_DR       DNA/Merlin           (1718)   8809    8657  781300 *
   422   23.6  9.0  3.4  chr14             30446608 30446774 (22213458) C Kolobok-N16_DR    DNA/Kolobok?          (106)   1136     961  781296 *
   203   15.1  0.0  7.5  chr14             30446764 30446777 (22213455) C CryptonV-2_DR     DNA/Crypton-V        (2468)  19343   19333  781301 *
  1528    7.5  4.6  5.0  chr14             30446778 30447016 (22213216) C TDR20             DNA/Merlin              (0)    239       2  781302  
   599   22.3  2.3  4.1  chr14             30447037 30447209 (22213023) C Kolobok-N16_DR    DNA/Kolobok?          (665)    577     408  781296  
  1687    7.2  9.6  1.6  chr14             30447302 30447583 (22212649) C Mariner-N31_DR    DNA/TcMar-Tc1           (4)    536     233  781303  
   224   12.1  0.0  0.0  chr14             30447535 30447592 (22212640) C DIRS-4N2_DR       LTR/Ngaro            (4829)   1161    1104  781304 *
  1470   13.2  4.5  5.4  chr14             30447546 30447577 (22212655) + MuDR-2_DR         DNA/MULE-MuDR         20024  20139  (3794)  781305  
  2808    4.2  0.0  3.0  chr14             30447578 30447950 (22212282) C HE2_DR            SINE/tRNA-V-RTE         (0)    363       2  781306  
   244   20.4  0.0  6.8  chr14             30447923 30447937 (22212295) C hAT-N47B_DR       DNA/hAT-Tip100        (758)    230     161  781307 *
   307   10.0  0.0  0.0  chr14             30447938 30447997 (22212235) C DNA-TA-4_DR       DNA/TcMar            (5075)   4720    4661  781308 *
   388    0.0  0.0  0.0  chr14             30447951 30448045 (22212187) + (TTA)n            Simple_repeat             1     95     (0)  781309 *
  1470   13.2  4.5  5.4  chr14             30447951 30447989 (22212243) + MuDR-2_DR         DNA/MULE-MuDR         20140  20291  (3642)  781305  
   255   11.1  0.0  1.9  chr14             30447954 30448063 (22212169) C DNA-1-7_DR        DNA/PIF-Harbinger     (666)    772     665  781310 *
  1188    7.1  4.1  9.3  chr14             30447975 30448268 (22211964) C Mariner-N31_DR    DNA/TcMar-Tc1         (260)    280       1  781303  
   304   23.1  0.0  2.6  chr14             30448281 30448360 (22211872) + hAT-N54B_DR       DNA/hAT-Ac               10     87   (407)  781311  
   393   28.5  3.9  5.6  chr14             30448483 30448664 (22211568) + hAT-N54B_DR       DNA/hAT-Ac              312    490     (4)  781312  
   265   19.4  3.6  8.0  chr14             30449707 30449822 (22210410) + L2-36B_DRe        LINE/L2                 331    421     (4)  781313  
  4988   10.1  5.3  4.2  chr14             30449910 30450866 (22209366) C hAT-N64_DR        DNA/hAT-Ac            (395)   1194       1  781314  
   258   18.8 11.2  0.0  chr14             30450860 30450870 (22209362) + EnSpm-N36B_DR     DNA/CMC-EnSpm            35     54  (3362)  781315 *
  1826    9.8  2.2  0.0  chr14             30450871 30451147 (22209085) C EnSpm-N3C_DR      DNA/CMC-EnSpm           (0)    283       1  781316  
   201    2.5 14.3  4.3  chr14             30452314 30452355 (22207877) C Gypsy-162_DR-LTR  LTR/Gypsy             (643)    811     766  781317  
   692   19.5  1.9 18.4  chr14             30452595 30452865 (22207367) + L2-1B_DR          LINE/L2                 773   1005     (3)  781318  
   329   23.8  3.2  2.4  chr14             30452756 30452772 (22207460) C EnSpm-11_DR       DNA/CMC-EnSpm        (1976)   7027    6906  781319 *
   359   21.3  8.7  0.9  chr14             30452773 30452876 (22207356) C Zisupton-2_DR     DNA/Zisupton         (2111)   2943    2832  781320  
   271   24.3  9.8  2.3  chr14             30452877 30452998 (22207234) + DNA-2-2_DR        DNA                     236    366    (41)  781321  
   643   12.3  1.4  6.1  chr14             30453319 30453456 (22206776) C L2-5_DRe          LINE/L2                 (0)   2227    2096  781322  
  1981   13.4 12.3  1.3  chr14             30453544 30453974 (22206258) C hAT-N155B_DR      DNA/hAT-Tip100          (0)    523      46  781323  
   222   22.2  3.2  0.0  chr14             30456572 30456634 (22203598) C EnSpm-N48B_DR     DNA/CMC-EnSpm        (5082)   1877    1813  781324 *
  1855   11.8 14.6  2.5  chr14             30456589 30457047 (22203185) C hAT-N21B_DR       DNA/hAT-Ac             (82)   1219     707  781325  
   478    6.1  0.0  0.0  chr14             30459968 30460033 (22200199) C DNA11TA1B_DR      DNA/CMC-EnSpm         (136)     67       2  781326  
   271   17.6 18.6  1.0  chr14             30460058 30460143 (22200089) + ASAT_CY           Satellite                87    187    (75)  781327  
   727   22.7  2.9  1.4  chr14             30461325 30461530 (22198702) C ANGEL             DNA/Kolobok             (8)    301      93  781328  
   644   18.2 13.1  3.2  chr14             30461389 30461587 (22198645) + ANGEL             DNA/Kolobok              73    290    (19)  781329 *
   557   10.9  3.3  0.0  chr14             30462543 30462634 (22197598) + Harbinger-N31_DR  DNA/PIF-Harbinger         1     95   (590)  781330 *
  2019   13.6  1.2  1.5  chr14             30462627 30462970 (22197262) + Harbinger-N31_DR  DNA/PIF-Harbinger       328    670    (15)  781331  
   201   17.5  2.5  0.0  chr14             30463050 30463089 (22197143) C Tx1-1_DR          LINE/L1-Tx1          (1777)   3858    3818  781332  
  1278   15.3  6.2  3.5  chr14             30463224 30463527 (22196705) C TDR16             DNA/Merlin              (1)    312       1  781333  
   222   19.8  5.0  8.3  chr14             30463860 30463958 (22196274) + BEL32-LTR_DR      LTR/Pao                 335    430   (176)  781334  
   239   23.8  0.0  1.6  chr14             30464223 30464286 (22195946) C HATN2_DR          DNA/hAT              (1156)     63       1  781335  
   240   24.1  0.0  0.0  chr14             30464779 30464836 (22195396) + DNA2-16_DR        DNA                   10037  10094  (7957)  781336  
   219   21.2 19.7  0.0  chr14             30464782 30464847 (22195385) + IS3EU-1_DR        DNA/IS3EU              3901   3979  (4725)  781337 *
  6120    8.0  5.7  0.6  chr14             30464900 30465789 (22194443) + TDR2              DNA/TcMar-Tc1             1    935     (2)  781338  
   630   25.1  3.8  4.2  chr14             30465962 30466198 (22194034) + Kolobok-N10_DR    DNA/Kolobok             330    565    (78)  781339  
   374   22.2  3.0  0.0  chr14             30468055 30468153 (22192079) + hAT-N164_DR       DNA/hAT-Tip100          838    939  (1101)  781340  
   258   23.1  0.7  8.8  chr14             30468092 30468238 (22191994) C CryptonV-2_DR     DNA/Crypton-V       (12783)   9028    8893  781341 *
   442    9.3  0.7  2.9  chr14             30468116 30468140 (22192092) C EnSpm-N36B_DR     DNA/CMC-EnSpm         (241)   3175    3039  781342  
   448    3.2  0.0  3.2  chr14             30468141 30468236 (22191996) C Helitron-4_DR     RC/Helitron         (18344)  13524   13432  781343  
   333   26.7 10.9  7.5  chr14             30468143 30468158 (22192074) + Zisupton-6_DR     DNA/Zisupton           8858   9090 (13026)  781344 *
   369   22.3  4.0  2.4  chr14             30468154 30468178 (22192054) + EnSpm-N13_DR      DNA/CMC-EnSpm          7636   7761 (14388)  781345 *
   494    9.6  0.0  1.9  chr14             30468159 30468264 (22191968) C P-1_DR            DNA/P                (2360)   7608    7505  781346 *
   987   15.9 10.7  1.9  chr14             30468237 30468479 (22191753) C Mariner-N38_DR    DNA/TcMar-Tc1         (283)    264       1  781347  
   442    9.3  0.7  2.9  chr14             30468237 30468247 (22191985) C EnSpm-N36B_DR     DNA/CMC-EnSpm         (241)   3038    2966  781342 *
   836   18.6  6.6  5.8  chr14             30468480 30468510 (22191722) C Helitron-N3B_DR   RC/Helitron          (1217)   5387    5112  781348  
   311   24.1  1.1  4.8  chr14             30468752 30468838 (22191394) + DNA-1-3_DR        DNA/PIF-Harbinger        43    126   (711)  781349 *
  1018   25.1  9.7  1.2  chr14             30468828 30469137 (22191095) + DNA-1-3_DR        DNA/PIF-Harbinger       502    837     (0)  781350  
   983   18.5  8.0  0.0  chr14             30469177 30469376 (22190856) + TDR13D            DNA                     547    762     (0)  781351  
   222   22.1  0.0 16.5  chr14             30470019 30470110 (22190122) C EnSpm-7_DR        DNA/CMC-EnSpm        (1607)   9427    9349  781352 *
   379   21.8  1.1  1.1  chr14             30470030 30470117 (22190115) + ANGEL             DNA/Kolobok               1     88   (221)  781353  
   211   21.5  0.0 12.9  chr14             30470034 30470129 (22190103) + hAT-N134_DR       DNA/hAT?                747    831   (234)  781354 *
   243   26.9 10.0  0.8  chr14             30470165 30470190 (22190042) + DNA7-N1_DR        DNA/Zisupton           4338   4468  (5949)  781355  
   449   19.4  0.0  1.1  chr14             30470191 30470284 (22189948) + L1-23_DR          LINE/L1                5197   5289   (290)  781356  
  2954   20.1  8.4  3.7  chr14             30470352 30471255 (22188977) + ENSPM-6_DR        DNA/CMC-EnSpm          2786   3730 (28886)  781357  
   216   16.7  0.0  0.0  chr14             30471242 30471277 (22188955) + CryptonV-N2_DR    DNA/Crypton-V         11963  11998  (4640)  781358 *
   206   15.8  0.0  0.0  chr14             30471543 30471580 (22188652) + EnSpm-N10_DR      DNA/CMC-EnSpm          1749   1786  (7522)  781359  
  3162   12.4 12.4  1.4  chr14             30471586 30472180 (22188052) C Harbinger-N31_DR  DNA/PIF-Harbinger      (25)    660       1  781360  
   419   24.1  2.1  5.0  chr14             30472181 30472320 (22187912) + ANGEL             DNA/Kolobok             174    309     (0)  781361  
   203   20.0  0.0  4.4  chr14             30472293 30472339 (22187893) C EnSpm-4_DR        DNA/CMC-EnSpm        (4256)   4784    4740  781362 *
   208   20.4  0.0  0.0  chr14             30473155 30473198 (22187034) + ANGEL             DNA/Kolobok             191    234    (75)  781363  
   316   17.9 15.6  1.0  chr14             30473251 30473340 (22186892) + DNA2-17_DR        DNA                       1    103    (72)  781364  
  3118   10.8  1.5  0.4  chr14             30473496 30473960 (22186272) C TDR23             DNA                     (0)   1147     678  781365  
   265    3.0  0.0  0.0  chr14             30473959 30473991 (22186241) C TDR23             DNA                  (1114)     33       1  781366 *
   206    2.9  5.4  5.4  chr14             30473964 30474000 (22186232) + MuDR-2_DR         DNA/MULE-MuDR         14214  14250  (9683)  781367 *
  2702   10.1 10.3  0.9  chr14             30474958 30475355 (22184877) C Helitron-N3B_DR   RC/Helitron           (900)   5704    5158  781368 *
  3166    6.2  8.1  0.4  chr14             30475015 30475483 (22184749) C Mariner-N38_DR    DNA/TcMar-Tc1          (35)    512       8  781369  
   749   13.1  2.7  1.3  chr14             30475356 30475502 (22184730) + CryptonV-N4_DR    DNA/Crypton-V          4960   5108  (8385)  781370 *
   416   20.7  6.6  1.4  chr14             30475535 30475671 (22184561) + hAT-N129_DR       DNA/hAT-Ac                1    144   (620)  781371  
   476    8.2  0.0  0.0  chr14             30475676 30475736 (22184496) + hAT-N129_DR       DNA/hAT-Ac              704    764     (0)  781372  
   232   24.6  1.8  0.0  chr14             30476105 30476161 (22184071) + Harbinger-N27_DR  DNA/PIF-Harbinger?        2     59   (161)  781373  
   219   26.4  1.3  3.9  chr14             30476162 30476183 (22184049) + hAT-N138B_DR      DNA/hAT-Ac              424    500   (949)  781374 *
   238   24.3  8.1  8.6  chr14             30476175 30476235 (22183997) C DNA-TA-4_DR       DNA/TcMar            (7156)   2639    2531  781375  
   310   24.7  0.0  1.1  chr14             30476236 30476325 (22183907) + TE-X-6_DR         DNA/Crypton-A           479    567   (987)  781376  
   238   24.3  8.1  8.6  chr14             30476326 30476372 (22183860) C DNA-TA-4_DR       DNA/TcMar            (7156)   2530    2443  781375  
   857   16.6 26.7  6.0  chr14             30476375 30476779 (22183453) + Harbinger-N25B_DR DNA/PIF-Harbinger        27    510    (55)  781377  
   476   22.3 11.4  1.4  chr14             30476675 30476806 (22183426) + piggyBac-N11_DR   DNA/PiggyBac?           808    952   (729)  781378 *
   368   21.2 10.9  7.8  chr14             30477049 30477186 (22183046) + DNA-2-32_DR       DNA/CMC-EnSpm?         2440   2581  (6201)  781379 *
   794   11.0  0.0  0.0  chr14             30477079 30477187 (22183045) + SINE2-3_DR        SINE/tRNA-V-RTE          10    118   (250)  781380  
   343   25.4  5.0  9.1  chr14             30477098 30477257 (22182975) + DNA8-17_DR        DNA/hAT-Tip100         1541   1694   (119)  781381 *
   670   13.2 28.9  2.5  chr14             30477188 30477232 (22183000) + DNA2-16_DR        DNA                    8052   8245  (9806)  781382  
   259   23.9 11.3  0.0  chr14             30477583 30477741 (22182491) + hAT-N201_DR       DNA/hAT-Ac              507    683    (11)  781383  
   201   21.7  2.2  0.0  chr14             30477899 30477944 (22182288) + DNA2-16_DR        DNA                   13374  13420  (4631)  781384  
   201   29.9  5.7  1.1  chr14             30477945 30477986 (22182246) + hAT-N79_DR        DNA/hAT-Ac             1553   1644   (445)  781385  
   265   13.2 31.3  0.0  chr14             30478538 30478620 (22181612) C DNA2-7_DR         DNA                  (4745)   4905    4797  781386 *
  1560   19.8  4.9 12.9  chr14             30478582 30478645 (22181587) C EnSpm-15_DR       DNA/CMC-EnSpm        (2015)   9439    9066  781387  
  2078   12.2  1.4 11.1  chr14             30478646 30479061 (22181171) + HE1_DR1           SINE/tRNA-V-RTE           1    380    (22)  781388  
  1427   20.3  2.3 13.4  chr14             30478647 30479125 (22181107) + DNA2-7_DR         DNA                    4399   4830  (4820)  781389 *
   351   18.5  2.0 26.1  chr14             30478995 30479256 (22180976) C DNA-X-3_DR        DNA                   (955)    519       1  781390 *
  1560   19.8  4.9 12.9  chr14             30479062 30479073 (22181159) C EnSpm-15_DR       DNA/CMC-EnSpm        (2015)   9065    8983  781387  
  1026   15.3  2.1  0.5  chr14             30479164 30479354 (22180878) C HE1_DR1           SINE/tRNA-V-RTE         (0)    402     209  781391  
   830   20.0  2.0  3.0  chr14             30479186 30479386 (22180846) + TDR17B            DNA/Sola-1              406    604   (942)  781392 *
   203   24.9  4.9 11.7  chr14             30479249 30479412 (22180820) C Zisupton-7_DR     DNA/Zisupton         (5005)  12077   11924  781393 *
   405   19.8  7.3  0.0  chr14             30479431 30479526 (22180706) C ASAT_CY           Satellite              (93)    169      67  781394  
   325   11.3  4.1  6.7  chr14             30479706 30479722 (22180510) + Merlin-2_DR       DNA/Merlin             9478   9596  (4324)  781395  
   405   15.0  3.8  4.8  chr14             30479723 30479827 (22180405) C Penelope-1_DR     LINE/Penelope         (287)   4159    4056  781396  
   358   10.9  5.8  1.6  chr14             30479725 30479845 (22180387) + EnSpm-N11_DR      DNA/CMC-EnSpm           439    564  (4789)  781397 *
   951   17.8  2.9  6.5  chr14             30479768 30480127 (22180105) C EnSpm-6N1_DR      DNA/CMC-EnSpm        (2650)   6586    6276  781398  
   603    3.5  2.2  2.2  chr14             30480095 30480183 (22180049) C Mariner-N38_DR    DNA/TcMar-Tc1          (82)    465     377  781399 *
   282   22.9  8.3  0.0  chr14             30480099 30480194 (22180038) C DNA-1-8_DR        DNA                   (798)    763     660  781400 *
   389   11.7  2.6  1.3  chr14             30480119 30480196 (22180036) C DNAX-25_DR        DNA/Zisupton         (1297)   2130    2052  781401 *
   645   15.7  8.2  0.8  chr14             30480180 30480301 (22179931) + TDR3              DNA/hAT-Charlie          63    193     (0)  781402  
   831   12.5  0.0 29.4  chr14             30480302 30480559 (22179673) + L2-1B_DR          LINE/L2                 807   1005     (3)  781403  
   519   21.7  7.9  1.3  chr14             30480302 30480319 (22179913) + DNA-6-N5B_DR      DNA                    1801   1949  (1574)  781404 *
   254    9.2  0.0 17.9  chr14             30481110 30481175 (22179057) C EnSpm-N13_DR      DNA/CMC-EnSpm        (2517)  19632   19577  781405 *
   278   10.4  2.1  0.0  chr14             30481122 30481169 (22179063) C Merlin-1_DR       DNA/Merlin           (8332)   2195    2147  781406  
  2155    8.9  5.7  5.1  chr14             30481170 30481558 (22178674) + Mariner-N38_DR    DNA/TcMar-Tc1           157    547     (0)  781407  
   235   26.1  1.2  6.4  chr14             30481487 30481521 (22178711) C Helitron-N3_DR    RC/Helitron          (1408)   1608    1532  781408 *
   269   15.2  0.0  0.0  chr14             30481522 30481567 (22178665) + ENSPM-6_DR        DNA/CMC-EnSpm          2699   2744 (29872)  781409  
   252   16.3  0.0  0.0  chr14             30481533 30481575 (22178657) C hAT-N21B_DR       DNA/hAT-Ac            (561)    740     698  781410 *
   249   10.9  9.1  0.0  chr14             30481535 30481589 (22178643) + EnSpm-N13_DR      DNA/CMC-EnSpm          8149   8208 (13941)  781411 *
  1906   11.0  6.3  0.0  chr14             30481923 30482221 (22178011) + DNA13TA1_DR       DNA/TcMar-Tc1             1    318     (0)  781412  
   210   15.9  0.0 10.0  chr14             30482222 30482293 (22177939) C hAT-N47B_DR       DNA/hAT-Tip100        (767)    221     157  781413 *
   217   15.6  7.6  3.2  chr14             30482238 30482264 (22177968) C MuDR-3_DR         DNA/MULE-MuDR        (6015)    957     835  781414 *
   373   11.2  0.0  0.0  chr14             30482257 30482345 (22177887) + (TTA)n            Simple_repeat             2     90     (0)  781415  
   339   10.0  2.2  1.1  chr14             30482265 30482355 (22177877) C DNA-1-7_DR        DNA/PIF-Harbinger     (680)    758     667  781416 *
   711   22.0 11.3  1.2  chr14             30482852 30483072 (22177160) C HE1_DR1           SINE/tRNA-V-RTE       (138)    264      22  781417  
   331   20.4 16.3  4.9  chr14             30482980 30483108 (22177124) + EnSpm-N48B_DR     DNA/CMC-EnSpm           941   1083  (5876)  781418 *
   724    9.6  0.0  2.5  chr14             30483483 30483685 (22176547) C ERV1-N3-I_DR      LTR/ERV1              (815)   3776    3579  781419 *
   744    3.3  0.0  0.0  chr14             30483493 30483672 (22176560) + (TG)n             Simple_repeat             1    180     (0)  781420 *
   849    8.1  2.7  0.0  chr14             30483516 30483700 (22176532) + Zisupton-7_DR     DNA/Zisupton          11377  11566  (5516)  781421  
   269   25.1  1.3 39.7  chr14             30483601 30483830 (22176402) + ENSPM-6_DR        DNA/CMC-EnSpm         14853  15077 (17539)  781422 *
   629    9.4  5.4  5.4  chr14             30483673 30483716 (22176516) C DNA-N43_DR        DNA/TcMar-Fot1        (333)    721     498  781423  
   285   31.9  0.0  2.6  chr14             30483831 30483949 (22176283) + hAT-N137_DR       DNA/hAT-Ac              614    729  (2842)  781424 *
  1293   15.7  5.0  0.0  chr14             30483846 30484087 (22176145) C ANGEL             DNA/Kolobok            (55)    254       1  781425  
   269   25.1  1.3 39.7  chr14             30483950 30484055 (22176177) + ENSPM-6_DR        DNA/CMC-EnSpm         15078  15182 (17434)  781422 *
   204   17.0  2.1  2.1  chr14             30484541 30484588 (22175644) + DNA-X-5_DR        DNA/hAT                 619    666   (555)  781426  
  1016   21.4 14.6  6.4  chr14             30484863 30485382 (22174850) + hAT-N126B_DR      DNA/hAT-Ac                1    560    (40)  781427  
   388   20.2  0.0  0.0  chr14             30485540 30485618 (22174614) + Kolobok-N15_DR    DNA/Kolobok             833    911     (1)  781428  
   214   22.7  0.0  3.8  chr14             30485571 30485625 (22174607) C IS3EU-4_DR        DNA/IS3EU           (10681)   4348    4296  781429 *
   575   21.6  0.7  4.3  chr14             30485623 30485767 (22174465) C Penelope-5_DR     LINE/Penelope         (504)   2372    2233  781430 *
  1762   15.2  8.8  0.6  chr14             30485639 30485969 (22174263) + TDR17B            DNA/Sola-1              410    767   (779)  781431  
   322   27.4  7.3  5.9  chr14             30485857 30486007 (22174225) C DNA-2-32_DR       DNA/CMC-EnSpm?       (6174)   2608    2456  781432 *
   613   15.7  0.0 17.9  chr14             30486197 30486367 (22173865) + Merlin-N1_DR      DNA/Merlin              223    367     (2)  781433  
   804   12.5  0.8  0.8  chr14             30487747 30487875 (22172357) C hAT-N177_DR       DNA/hAT-Tip100        (555)    415     287  781434 *
   859   11.5  8.3  0.6  chr14             30487783 30487939 (22172293) + hAT-N177_DR       DNA/hAT-Tip100          422    590   (380)  781435  
   762   17.2  7.7  4.0  chr14             30487876 30487936 (22172296) + Penelope-1_DR     LINE/Penelope           416    612  (3834)  781436 *
  1001   17.1 22.2  2.8  chr14             30488038 30488393 (22171839) C DNAX-16_DR        DNA                     (0)    423       1  781437  
   245   24.5 14.7  1.1  chr14             30489142 30489298 (22170934) C Zisupton-7_DR     DNA/Zisupton         (7194)   9888    9711  781438 *
   690    9.7  3.5  0.0  chr14             30489185 30489298 (22170934) + DNA11TA1_DR       DNA/CMC-EnSpm            84    201     (2)  781439  
   460   19.5  4.6  1.5  chr14             30489299 30489314 (22170918) C Polinton-2N1_DR   DNA/Maverick         (7139)   3953    3820  781440  
   302   21.0 11.5  4.0  chr14             30489383 30489521 (22170711) C Merlin-N1_DR      DNA/Merlin            (212)    157       9  781441  
   241   23.8  8.1  0.8  chr14             30490796 30490918 (22169314) + ASAT_CY           Satellite                27    158   (104)  781442  
   233   18.8  9.4  0.0  chr14             30494146 30494209 (22166023) + ANGEL             DNA/Kolobok             240    309     (0)  781443  
   222   21.4  7.1  0.0  chr14             30494152 30494165 (22166067) C DNA6-1_DR         DNA/hAT-hAT5          (562)    587     545  781444 *
   277   14.6  0.0  0.0  chr14             30494166 30494213 (22166019) C hAT-N134_DR       DNA/hAT?              (279)    786     739  781445  
   207   12.8  5.1  0.0  chr14             30494489 30494527 (22165705) + BEL31-I_DR        LTR/Pao                2373   2413  (4336)  781446  
   769   13.6  0.0  0.0  chr14             30495246 30495377 (22164855) + DNA11TA1B_DR      DNA/CMC-EnSpm             1    132    (71)  781447 *
  2392   10.0  3.7  0.0  chr14             30495374 30495722 (22164510) C Kolobok-N7_DR     DNA/Kolobok-T2         (20)   1156     795  781448  
   267   15.2  0.0  2.2  chr14             30495681 30495727 (22164505) + MuDR-2_DR         DNA/MULE-MuDR         10733  10778 (13155)  781449 *
   649   19.1 11.6  1.1  chr14             30495715 30495878 (22164354) C EnSpm-N10_DR      DNA/CMC-EnSpm        (4689)   4619    4439  781450 *
  2814   15.8  6.0  1.0  chr14             30495735 30496219 (22164013) + Harbinger-8N2_DR  DNA/PIF-Harbinger        36    544     (4)  781451  
  1561    9.8  3.7  0.8  chr14             30496215 30496460 (22163772) C Kolobok-N7_DR     DNA/Kolobok-T2        (378)    798     546  781448 *
   918    5.7 17.6  0.0  chr14             30496476 30496634 (22163598) C Kolobok-N7_DR     DNA/Kolobok-T2        (989)    187       1  781448  
   425   15.3  0.0  0.0  chr14             30496635 30496706 (22163526) + DNA11TA1_DR       DNA/CMC-EnSpm           132    203     (0)  781452  
   242   11.8 21.7  1.4  chr14             30497228 30497287 (22162945) + Zisupton-7_DR     DNA/Zisupton           4590   4661 (12421)  781453 *
   302    8.1  0.0  6.8  chr14             30497252 30497330 (22162902) + hAT-N48B_DR       DNA/hAT-Ac             1632   1705   (435)  781454  
   289   12.9  3.2  1.0  chr14             30497262 30497355 (22162877) + hAT-N36C_DR       DNA/hAT                 154    249  (1668)  781455 *
   299   13.2  6.4  1.7  chr14             30497331 30497386 (22162846) + EnSpm-9_DR        DNA/CMC-EnSpm           738    870  (7750)  781456  
  2466    9.3  9.2  1.3  chr14             30498043 30498543 (22161689) C Mariner-N31_DR    DNA/TcMar-Tc1           (0)    540       1  781457  
   708   13.8 10.0  1.6  chr14             30498764 30498933 (22161299) C hAT-N170_DR       DNA/Merlin              (2)    214      31  781458  
   612   19.9  3.7  0.0  chr14             30498994 30499010 (22161222) C DNA2-16_DR        DNA                 (11919)   6132    5992  781459  
   806   13.4  0.0  0.0  chr14             30499011 30499122 (22161110) + EnSpm-N48B_DR     DNA/CMC-EnSpm           751    862  (6097)  781460  
  1818   10.1  0.7  0.7  chr14             30499123 30499392 (22160840) + Mariner-N1_DR     DNA/TcMar                 1    270     (0)  781461  
   278   20.1  0.0  6.7  chr14             30499345 30499408 (22160824) + ENSPM-6_DR        DNA/CMC-EnSpm         17870  17929 (14687)  781462 *
   217   19.3 11.1  1.4  chr14             30499375 30499437 (22160795) + Helitron-2_DR     RC/Helitron           23198  23266  (4146)  781463 *
   220   15.7 15.7  0.0  chr14             30499388 30499438 (22160794) + HE1_DR1           SINE/tRNA-V-RTE         206    264   (138)  781464 *
  1454   15.3  0.0  1.3  chr14             30499438 30499675 (22160557) C HE1_DR1           SINE/tRNA-V-RTE       (165)    237       3  781465  
   409   16.8  4.1  2.0  chr14             30499676 30499715 (22160517) + DNA7-N2_DR        DNA/hAT-hAT6           1700   1741   (273)  781466  
  1944    8.2  0.0  0.0  chr14             30501184 30501438 (22158794) C HATN8_DR          DNA/Zisupton            (0)    255       1  781467  
  1587   12.8 14.6  0.8  chr14             30501521 30501835 (22158397) C Kolobok-1N2_DR    DNA/Kolobok-T2          (3)    687     330  781468  
   744   11.4  1.5  0.0  chr14             30501840 30501969 (22158263) + EnSpm-N4_DR       DNA/CMC-EnSpm             7    138    (74)  781469  
  1189   12.2  0.0  1.6  chr14             30501970 30502161 (22158071) C DNA13TA1_DR       DNA/TcMar-Tc1           (0)    318     130  781470  
   253    8.1  0.0  0.0  chr14             30502164 30502200 (22158032) + HarbingerN5_DR    DNA/PIF-Harbinger       825    861     (0)  781471  
   228    9.4  0.0  0.0  chr14             30502175 30502206 (22158026) + DNA2-13_DR        DNA                    5159   5190   (708)  781472 *
   699   18.2 19.4  3.4  chr14             30502201 30502427 (22157805) C Kolobok-1N2_DR    DNA/Kolobok-T2        (427)    263       2  781468  
   469   17.5  0.0  0.0  chr14             30502433 30502512 (22157720) + DNA-TTAA-2_DR     DNA                       1     80   (589)  781473 *
  1488   20.3  1.9  1.6  chr14             30502500 30502813 (22157419) + DNA-TTAA-2_DR     DNA                     145    459   (210)  781474  
  1955    9.5  1.1  0.3  chr14             30502814 30503097 (22157135) C DNA13TA1a_DR      DNA/TcMar-Tc1           (0)    318      33  781475  
   603   14.4  8.5  0.0  chr14             30503098 30503215 (22157017) + DNA-TTAA-2_DR     DNA                     460    587    (82)  781476  
   310   21.1  0.0  0.0  chr14             30503667 30503737 (22156495) + Kolobok-N10_DR    DNA/Kolobok             562    632    (11)  781477  
   203    9.5 13.9  2.1  chr14             30504709 30504751 (22155481) + Helitron-4_DR     RC/Helitron           22887  22934  (8934)  781478  
  1288   12.9  3.4  0.4  chr14             30504756 30504992 (22155240) C hAT-N164_DR       DNA/hAT-Tip100        (680)   1360    1146  781479  
 11948    1.1 11.8  0.2  chr14             30504993 30506462 (22153770) + Kolobok-N9_DR     DNA/Kolobok-T2            1   1639     (0)  781480  
  1458   12.2  6.5  3.5  chr14             30506463 30506768 (22153464) + Mariner-N38_DR    DNA/TcMar-Tc1           226    540     (7)  781481  
   287   14.7 26.9  0.6  chr14             30507020 30507149 (22153083) + TDR7              DNA                      92    255   (286)  781482 *
   684   18.2  2.5  2.0  chr14             30507136 30507331 (22152901) + TDR7              DNA                     289    485    (56)  781483  
   478    9.2 11.0  6.0  chr14             30507320 30507446 (22152786) + Mariner-N31_DR    DNA/TcMar-Tc1             6    138   (402)  781484 *
  1589    9.6  6.8  0.0  chr14             30507455 30507703 (22152529) + DNA8-19_DR        DNA/Merlin               37    302     (4)  781485  
   206   10.3  0.0  0.0  chr14             30507708 30507736 (22152496) + EnSpm-N47_DR      DNA/CMC-EnSpm?         2192   2220   (797)  781486  
   411   19.7  1.6  7.9  chr14             30507741 30507767 (22152465) + CryptonV-2_DR     DNA/Crypton-V          8855   8968 (12843)  781487  
   472    3.2 13.8  0.0  chr14             30507768 30507861 (22152371) C EnSpm-N2_DR       DNA/CMC-EnSpm         (920)   3095    2989  781488 *
  2310   20.2  4.3  2.5  chr14             30507791 30507973 (22152259) + Merlin-1_DR       DNA/Merlin             1548   2134  (8393)  781489  
  2714    8.9  3.5  1.1  chr14             30507974 30508405 (22151827) C Mariner-N38_DR    DNA/TcMar-Tc1         (105)    442       1  781490  
   278   18.5  5.8  6.5  chr14             30508406 30508458 (22151774) + Helitron-N3B_DR   RC/Helitron            5664   5715   (889)  781491 *
  2310   20.2  4.3  2.5  chr14             30508406 30508420 (22151812) + Merlin-1_DR       DNA/Merlin             2135   2188  (8339)  781489  
   250   21.9  9.3  2.5  chr14             30509409 30509483 (22150749) + Kolobok-N5_DR     DNA/Kolobok-T2?         264    343   (142)  781492 *
   950   19.8  5.0  9.2  chr14             30509471 30509753 (22150479) + EnSpm-15_DR       DNA/CMC-EnSpm          8963   9234  (2220)  781493 *
  1416   12.6  2.0 45.5  chr14             30509504 30510055 (22150177) C HE1_DR1           SINE/tRNA-V-RTE        (15)    387       1  781494  
  1157   16.9  3.1  3.5  chr14             30510056 30510111 (22150121) C DNA8-17_DR        DNA/hAT-Tip100        (505)   1308    1254  781495  
  1082    9.7  2.5  0.5  chr14             30510248 30510443 (22149789) C TDR7              DNA                    (62)    479     280  781496  
   457   21.4  1.8  7.0  chr14             30510558 30510723 (22149509) C ANGEL             DNA/Kolobok             (0)    309     152  781497  
   302   23.5  4.8  7.6  chr14             30510724 30510742 (22149490) + hAT-N134_DR       DNA/hAT?                743    922   (143)  781498 *
   318   23.9  3.4  0.0  chr14             30510734 30510747 (22149485) + ENSPM-6_DR        DNA/CMC-EnSpm         22378  22394 (10222)  781499  
  1360    8.8  0.0  4.1  chr14             30510748 30510949 (22149283) + hAT-N141_DR       DNA/hAT-Charlie           1    194     (0)  781500  
   280   21.9  3.6  1.2  chr14             30510876 30510958 (22149274) + CryptonV-N5_DR    DNA/Crypton-V          3307   3391 (21146)  781501 *
   336   22.7  1.0  2.0  chr14             30510940 30511038 (22149194) C hAT-N134_DR       DNA/hAT?              (252)    813     716  781502  
   347   11.5 24.1  0.0  chr14             30512620 30512706 (22147526) C Kolobok-N5_DR     DNA/Kolobok-T2?         (0)    485     378  781503 *
  6263    8.3  9.9  0.3  chr14             30512705 30513632 (22146600) C TE-X-3_DR         DNA/PIF-ISL2EU          (6)   1017       1  781504  
   258    9.8  2.4  0.0  chr14             30513633 30513669 (22146563) C Kolobok-N5_DR     DNA/Kolobok-T2?       (134)    351     314  781503 *
   980   14.1  8.7  0.9  chr14             30513648 30513669 (22146563) + TDR19             DNA/hAT-Charlie         179    216   (189)  781505  
  1357   11.4  3.3  0.0  chr14             30513670 30513880 (22146352) C TDR19C            DNA/hAT-Charlie         (0)    396     179  781506  
   827   11.6  4.8  0.0  chr14             30513931 30514076 (22146156) C Kolobok-N5_DR     DNA/Kolobok-T2?        (20)    465     313  781507  
  7224    2.7  2.8 15.3  chr14             30514077 30515298 (22144934) + EnSpm-N31_DR      DNA/CMC-EnSpm?            1   1089     (0)  781508  
   268   19.2  0.0  0.0  chr14             30515299 30515350 (22144882) C Kolobok-N5_DR     DNA/Kolobok-T2?       (171)    314     263  781503  
   396   10.5  7.8  6.8  chr14             30515379 30515480 (22144752) + CryptonV-N6_DR    DNA/Crypton-V           182    284   (278)  781509  
  2270   14.3  1.5  1.3  chr14             30515592 30515980 (22144252) + HE1_DR1           SINE/tRNA-V-RTE           1    390    (12)  781510  
   876   28.7  0.9 17.3  chr14             30515624 30516086 (22144146) + CryptonV-N5_DR    DNA/Crypton-V          3562   3959 (20578)  781511 *
   480   17.8  2.0  1.0  chr14             30516035 30516058 (22144174) + EnSpm-17_DR       DNA/CMC-EnSpm          2870   2894  (6382)  781512 *
   518   10.7  5.3  0.8  chr14             30516059 30516171 (22144061) + TDR9              DNA                       1    118    (90)  781513  
   442   18.1  0.0  6.3  chr14             30516137 30516152 (22144080) C DNA9-6_DR         DNA                  (3332)   4552    4442  781514 *
  2752    8.7 21.6  1.5  chr14             30516912 30517458 (22142774) + Helitron-N2_DR    RC/Helitron             912   1566   (897)  781515  
   332   14.9  3.3 12.4  chr14             30517299 30517482 (22142750) C Merlin-1_DR       DNA/Merlin           (2285)   8242    8074  781516 *
   375   15.5 16.1  0.0  chr14             30517345 30517362 (22142870) C Helitron-N2_DR    RC/Helitron           (864)   1599    1517  781517  
   553    3.9  1.6  0.0  chr14             30517363 30517491 (22142741) C hAT-N134B_DR      DNA/hAT?              (111)    815     685  781518 *
   579   18.6  0.0  0.0  chr14             30517365 30517477 (22142755) + L1-53_DR          LINE/L1                1626   1738  (4708)  781519  
   461   14.7  4.7  0.0  chr14             30517478 30517514 (22142718) + Gypsy123-I_DR     LTR/Gypsy               579    735  (4679)  781520  
   375   15.5 16.1  0.0  chr14             30517492 30517512 (22142720) C Helitron-N2_DR    RC/Helitron           (864)   1516    1405  781517 *
   661   23.1  5.0  7.4  chr14             30517586 30517805 (22142427) + DNA8-13_DR        DNA/hAT-Tip100?           3    217   (441)  781521  
   286   17.2 16.7  2.9  chr14             30517990 30518079 (22142153) + DNA8-13_DR        DNA/hAT-Tip100?         493    594    (64)  781522  
   218   12.2  0.0  2.4  chr14             30518046 30518087 (22142145) C EnSpm-16_DR       DNA/CMC-EnSpm        (4503)   5281    5241  781523 *
   678   25.0  8.0  1.8  chr14             30518071 30518282 (22141950) C DNA-1-5_DR        DNA                    (57)    691     467  781524  
   275   17.9  2.9  4.3  chr14             30518581 30518650 (22141582) + HarbingerN7_DR    DNA/PIF-Harbinger         2     70   (408)  781525  
   275   20.2  2.3  2.3  chr14             30518651 30518662 (22141570) C hAT-N203_DR       DNA/hAT-Tip100       (3986)   1551    1470  781526  
  5130    3.9  0.2  0.2  chr14             30518664 30519300 (22140932) + EnSpm-N23_DR      DNA/CMC-EnSpm             2    638     (0)  781527  
  1636   16.6 16.5  0.2  chr14             30519301 30519663 (22140569) C hAT-N203_DR       DNA/hAT-Tip100       (4068)   1473    1050  781526  
   223   25.4  6.0  2.9  chr14             30520870 30521003 (22139229) + DNA-2-30_DR       DNA                     153    290    (98)  781528  
  7459    7.2 12.2  0.4  chr14             30521094 30522189 (22138043) + TC1DR3            DNA/TcMar-Tc1             1   1225     (0)  781529  
   256   16.3  0.0  0.0  chr14             30522155 30522197 (22138035) C DNA8-26_DR        DNA                  (2990)   1540    1498  781530 *
   318    6.5  7.7  6.1  chr14             30522330 30522394 (22137838) + ASAT_CY           Satellite                15     80   (182)  781531  
   856   11.3  0.0  2.1  chr14             30524134 30524277 (22135955) C Helitron-N5B_DR   RC/Helitron             (0)   1647    1507  781532  
   392   14.2  0.0 20.4  chr14             30524256 30524361 (22135871) C EnSpm-N2_DR       DNA/CMC-EnSpm         (863)   3152    3065  781533 *
  3713    7.5  0.5  1.3  chr14             30524275 30524825 (22135407) + Mariner-N38_DR    DNA/TcMar-Tc1             1    547     (0)  781534  
   297   13.7  9.6  8.6  chr14             30524826 30524851 (22135381) + CryptonV-N4_DR    DNA/Crypton-V          5096   5122  (8371)  781535 *
  4228   14.9  2.4 15.5  chr14             30524830 30525978 (22134254) C Helitron-N5B_DR   RC/Helitron           (231)   1416     474  781532  
   304   18.2  4.4  8.2  chr14             30525952 30526065 (22134167) C TDR9              DNA                    (98)    110       1  781536 *
   387   18.2  5.3  2.6  chr14             30526066 30526094 (22134138) + DNA8-23_DR        DNA                    1768   1799  (4940)  781537 *
   460   18.2  4.7  1.8  chr14             30525995 30526008 (22134224) C DNA8-10_DR        DNA/hAT-Ac            (161)   3857    3749  781538  
   563   12.0  5.4  0.0  chr14             30526009 30526100 (22134132) C HE1_DR1           SINE/tRNA-V-RTE        (30)    372     276  781539  
   475   17.0  1.2  1.0  chr14             30526603 30526717 (22133515) + Helitron-2_DR     RC/Helitron            4584   4654 (22758)  781540 *
  2233    7.8  5.3  1.4  chr14             30526708 30527044 (22133188) + DNA-1-11_DR       DNA                      23    372   (352)  781541  
   580    6.8  0.0  0.0  chr14             30527049 30527122 (22133110) + DNA-1-11_DR       DNA                     511    584   (140)  781542  
   375   20.5  1.3  1.3  chr14             30527107 30527120 (22133112) + hAT-N25_DR        DNA/hAT-Ac              119    132   (697)  781543 *
  1911   14.1 18.4  0.7  chr14             30527121 30527506 (22132726) + Harbinger-8N2_DR  DNA/PIF-Harbinger         1    454    (94)  781544  
   701   12.3  0.0  0.0  chr14             30527508 30527613 (22132619) C DNAX-15_DR        DNA                   (661)    106       1  781545  
   701   14.3  4.2  0.0  chr14             30527614 30527626 (22132606) + hAT-28N1_DR       DNA/hAT-Charlie         813    936   (376)  781546  
   211   22.6  3.2  0.0  chr14             30527963 30528024 (22132208) + DNA25TWA2_DR      DNA                     530    593   (209)  781547  
  2587   19.8  1.8 18.6  chr14             30528880 30529770 (22130462) + DNA-3-5_DR        DNA/PIF-Harbinger        16    780   (294)  781548  
  1652    8.5  1.7  0.0  chr14             30529773 30530007 (22130225) + TDR12             DNA                       3    241     (1)  781549  
  2152   10.5  0.0  0.0  chr14             30530008 30530298 (22129934) + DNA-3-5_DR        DNA/PIF-Harbinger       784   1074     (0)  781550  
   416    7.5  0.0  0.0  chr14             30530302 30530354 (22129878) C DNA-3-2B_DR       DNA/PIF-Harbinger       (0)    832     780  781551  
   401   16.9  5.3  1.7  chr14             30530344 30530374 (22129858) + Zisupton-7_DR     DNA/Zisupton          12365  12496  (4586)  781552 *
   511    7.8  0.0  0.0  chr14             30530375 30530489 (22129743) C Mariner-N5C_DR    DNA/TcMar            (6401)   1520    1406  781553 *
   593    7.6  0.0  6.5  chr14             30530386 30530484 (22129748) C Helitron-N2_DR    RC/Helitron           (899)   1564    1472  781554  
   552   22.6 17.4  2.0  chr14             30530456 30530667 (22129565) C DNA-N16B_DR       DNA                   (294)    665     422  781555 *
   428   10.1  2.5  0.0  chr14             30530485 30530504 (22129728) + DNA-X-5_DR        DNA/hAT                1031   1152    (69)  781556 *
  1786   14.1 14.0  0.2  chr14             30530500 30530912 (22129320) + DNA-N16B_DR       DNA                     475    944    (15)  781557  
   243   22.3  0.0  6.3  chr14             30530920 30530986 (22129246) + DNA-3-2B_DR       DNA/PIF-Harbinger       392    454   (378)  781558  
   514   18.5  3.7  0.0  chr14             30531015 30531122 (22129110) C hAT-N203_DR       DNA/hAT-Tip100       (4375)   1166    1055  781559  
  1801   14.5  1.0  1.0  chr14             30531134 30531440 (22128792) + hAT-N135_DR       DNA/hAT-Charlie         236    542     (0)  781560  
   224   17.8  0.0  4.4  chr14             30531401 30531447 (22128785) C CryptonV-N5_DR    DNA/Crypton-V       (21487)   3050    3006  781561 *
   690   12.2  3.8  1.5  chr14             30531951 30532083 (22128149) C L2-5_DRe          LINE/L2                 (1)   2226    2091  781562  
   493   27.5  8.1  0.5  chr14             30532054 30532067 (22128165) C ZFERV-2N2-I_DR    LTR/ERV1             (1507)   5940    5826  781563 *
   736   20.0  1.3  1.3  chr14             30532068 30532219 (22128013) + hAT-N167B_DR      DNA/hAT-Charlie        1230   1381   (192)  781564 *
  1140   14.2 21.9  0.0  chr14             30532087 30532305 (22127927) C SINE2-5_DR        SINE/tRNA-V-RTE         (0)    282      16  781565  
   660   12.8  0.0  3.9  chr14             30532212 30532317 (22127915) C DIRS-1F-LTR_DR    LTR/Ngaro             (367)    318     217  781566 *
   555   20.1  5.0  6.4  chr14             30532318 30532370 (22127862) C hAT-N137_DR       DNA/hAT-Ac           (1127)   2444    2288  781567 *
  2140   10.4  0.3  1.0  chr14             30532354 30532663 (22127569) C DNA-X-2_DR        DNA                   (503)    313       6  781568  
  2203   16.8  3.5  7.2  chr14             30532759 30533279 (22126953) C LOOPERN4B_DR      DNA/Kolobok-T2          (0)    503       1  781569  
   330   19.7  0.0  0.0  chr14             30533287 30533347 (22126885) + TC1DR3            DNA/TcMar-Tc1           188    248   (977)  781570  
   215   10.0  4.8  4.8  chr14             30533373 30533414 (22126818) + EnSpm-N44_DR      DNA/CMC-EnSpm          5429   5470  (3182)  781571 *
  1344   15.4 15.4  2.0  chr14             30533384 30533695 (22126537) + HE1_DR1           SINE/tRNA-V-RTE          17    369    (33)  781572  
   452   22.6  8.4  7.9  chr14             30533539 30533740 (22126492) + DNA2-16_DR        DNA                    7024   7226 (10825)  781573 *
   209   12.6  0.0  7.5  chr14             30533891 30533933 (22126299) C Tx1-53_DR         LINE/L1-Tx1          (1357)   1416    1377  781574  
  1162   14.6 11.5  4.8  chr14             30535231 30535561 (22124671) C DNA-6-N8_DR       DNA                     (0)   2308    1957  781575  
   714   18.9  2.2  0.4  chr14             30535882 30536055 (22124177) C CryptonV-2_DR     DNA/Crypton-V         (639)  21172   21037  781576 *
  1051   11.3  0.8  0.7  chr14             30535911 30536087 (22124145) C SINE2-5_DR        SINE/tRNA-V-RTE         (4)    359     136  781577  
   520   15.8  9.3  9.9  chr14             30536970 30537152 (22123080) + DNA11TA1_DR       DNA/CMC-EnSpm            22    203     (0)  781578  
  1720   14.0 14.3  3.1  chr14             30537205 30537610 (22122622) + Mariner-N36_DR    DNA/TcMar-Fot1           25    474   (528)  781579  
  1548    9.9 10.2  1.0  chr14             30537595 30537859 (22122373) + Mariner-N36_DR    DNA/TcMar-Fot1          705    993     (9)  781580 *
   216   16.7  4.0  4.0  chr14             30539427 30539476 (22120756) C hAT-N127_DR       DNA/hAT-Charlie      (2642)   7674    7625  781581  
   688   16.0  0.6  8.9  chr14             30539794 30539964 (22120268) C DNA8-10_DR        DNA/hAT-Ac           (1440)   2578    2421  781582  
   428   16.9  1.1  0.0  chr14             30540066 30540154 (22120078) C MuDR-3_DR         DNA/MULE-MuDR          (21)   6951    6862  781583  
  2235   11.9 15.3  0.6  chr14             30540155 30540610 (22119622) + hAT-N155B_DR      DNA/hAT-Tip100            1    523     (0)  781584  
   392   11.2 17.5  0.0  chr14             30540611 30540690 (22119542) C MuDR-3_DR         DNA/MULE-MuDR         (103)   6869    6776  781583  
   211   12.5 12.5  0.0  chr14             30542259 30542306 (22117926) + Helitron-2_DR     RC/Helitron           21882  21935  (5477)  781585 *
  1493   10.5 10.1  7.1  chr14             30542273 30542589 (22117643) + SINE2-4_DR        SINE/tRNA-V-RTE          44    369     (2)  781586  
   220   16.0  4.0  0.0  chr14             30545308 30545357 (22114875) + L2-5_DRe          LINE/L2                2119   2170    (57)  781587  
  1497   16.1 28.1  0.8  chr14             30546068 30546548 (22113684) + TDR25             DNA/hAT-Charlie           1    611     (0)  781588  
   559   22.9 19.3  1.9  chr14             30548535 30548757 (22111475) C Mariner-N7_DR     DNA/TcMar               (0)    261       1  781589  
   814   20.1  3.0  7.4  chr14             30549094 30549361 (22110871) + hAT-N133_DR       DNA/hAT-Ac              108    364   (259)  781590  
   324   28.1  4.7 11.0  chr14             30549494 30549525 (22110707) C LOOPERN7_DR       DNA/Kolobok-T2        (588)    702     683  781591  
  1539   16.6 13.0  6.2  chr14             30549526 30549962 (22110270) + HarbingerN7_DR    DNA/PIF-Harbinger         1    465    (13)  781592  
  3060    9.5  4.5  0.2  chr14             30549965 30550406 (22109826) + TDR8B             DNA/hAT-Ac                1    461   (502)  781593  
   383   11.1  0.0  3.2  chr14             30550549 30550613 (22109619) C Nimb-17_DRe       LINE/I                  (8)   5524    5462  781594  
  2396    9.6 29.3  0.0  chr14             30550683 30551122 (22109110) + TDR8B             DNA/hAT-Ac              395    963     (0)  781595  
  6459    7.8  2.9  1.4  chr14             30551887 30552809 (22107423) + TDR2              DNA/TcMar-Tc1             1    937     (0)  781596  
  2569   13.8 10.0  6.9  chr14             30552810 30553471 (22106761) C HATN12B_DR        DNA/hAT-Ac             (13)    682       2  781597  
  1165   12.8  1.0  0.0  chr14             30553489 30553684 (22106548) + DNA11TA1_DR       DNA/CMC-EnSpm             1    198     (5)  781598  
   345   23.2  0.7 19.7  chr14             30554461 30554605 (22105627) C EnSpm-N59_DR      DNA/CMC-EnSpm?        (992)   2677    2556  781599 *
  1209   17.8 13.7  1.7  chr14             30554512 30554838 (22105394) C EnSpm-N48B_DR     DNA/CMC-EnSpm        (4305)   2654    2351  781600 *
  1230   10.7  4.3  0.0  chr14             30554608 30554794 (22105438) + SINE2-4_DR        SINE/tRNA-V-RTE         173    367     (4)  781601  
   996   12.6 15.6  1.6  chr14             30554609 30554900 (22105332) + DNA6-6_DR         DNA                    4361   4585  (6696)  781602 *
   589   26.3  5.4  9.4  chr14             30554795 30554815 (22105417) C Harbinger-N17_DR  DNA/PIF-Harbinger     (856)    789     697  781603 *
  1086   10.7  3.9  2.2  chr14             30554816 30554997 (22105235) C DNAX-23_DR        DNA                  (1408)  10393   10209  781604  
   989   12.0  0.6  7.7  chr14             30554837 30555017 (22105215) + hAT-N167B_DR      DNA/hAT-Charlie        1249   1417   (156)  781605 *
   429   23.6  1.5 18.9  chr14             30554990 30555380 (22104852) C P-1_DR            DNA/P                (2358)   7610    7277  781606 *
   589   26.3  5.4  9.4  chr14             30554998 30555072 (22105160) C Harbinger-N17_DR  DNA/PIF-Harbinger     (856)    696     342  781603 *
  1019   26.8  1.1 11.6  chr14             30555003 30555111 (22105121) C Zisupton-6_DR     DNA/Zisupton        (12684)   9432    8602  781607  
   724   29.0  0.0 13.1  chr14             30555018 30555086 (22105146) C Helitron-2_DR     RC/Helitron          (3598)  23814   23594  781608 *
   756   12.6  1.4  6.6  chr14             30555112 30555255 (22104977) + DNA4-1B_DR        DNA/Sola-2              368    504   (110)  781609  
   522   32.2  3.8  2.1  chr14             30555245 30555482 (22104750) C DNA8-25_DR        DNA                  (3047)    920     679  781610 *
   444   12.2  0.0  9.3  chr14             30555351 30555503 (22104729) + DNA-8-29_DR       DNA/hAT-Tip100          835    974    (46)  781611 *
   390   18.5  0.0  7.1  chr14             30555354 30555370 (22104862) C hAT-N187_DR       DNA/hAT-Charlie       (871)    306     251  781612 *
   477   18.6  0.8  1.6  chr14             30555371 30555384 (22104848) C Helitron-4_DR     RC/Helitron         (19946)  11922   11885  781613  
   478   20.2  6.5  0.0  chr14             30555385 30555508 (22104724) C L1-48_DR          LINE/L1               (165)   5602    5471  781614 *
  1019   26.8  1.1 11.6  chr14             30555483 30555496 (22104736) C Zisupton-6_DR     DNA/Zisupton        (12684)   8601    8479  781607  
   477   18.6  0.8  1.6  chr14             30555509 30555538 (22104694) C Helitron-4_DR     RC/Helitron         (19946)  11884   11793  781613  
   390   18.5  0.0  7.1  chr14             30555539 30555566 (22104666) C hAT-N187_DR       DNA/hAT-Charlie       (871)    250     148  781612  
   243   23.8  3.9  3.9  chr14             30555858 30555875 (22104357) + Dada-U6_DR        DNA/Dada               7085   7210  (1752)  781615 *
   335   24.2  3.9  3.9  chr14             30555864 30555966 (22104266) + ENSPM-6_DR        DNA/CMC-EnSpm         31634  31736   (880)  781616  
   315   22.4  0.0  9.1  chr14             30555876 30555888 (22104344) C EnSpm-6N1_DR      DNA/CMC-EnSpm        (8112)   1124    1085  781617 *
   349   24.1  0.0  0.0  chr14             30555889 30555967 (22104265) + Harbinger1_DR     DNA/PIF-Harbinger      2739   2817  (1644)  781618 *
   425   17.9  0.0  0.0  chr14             30555901 30555967 (22104265) C Zisupton-6_DR     DNA/Zisupton        (13217)   8899    8833  781607  
   391   18.3  2.2  1.9  chr14             30555968 30556003 (22104229) + IS3EU-4_DR        DNA/IS3EU             14094  14193   (836)  781619  
   315   22.4  0.0  9.1  chr14             30555968 30555983 (22104249) C EnSpm-6N1_DR      DNA/CMC-EnSpm        (8112)   1084    1026  781617 *
   238   22.5 12.4  1.2  chr14             30556004 30556051 (22104181) C hAT-25_DR         DNA/hAT-Charlie        (64)   2335    2167  781620  
   525    6.0  0.0 11.9  chr14             30556392 30556485 (22103747) + hAT-N64B_DR       DNA/hAT-Ac             1112   1195  (2604)  781621  
   391   19.8  5.1  2.0  chr14             30556401 30556498 (22103734) C Kolobok-N4_DR     DNA/Kolobok-T2        (830)   2172    2072  781622 *
   383   19.3  7.4  4.6  chr14             30556404 30556604 (22103628) + EnSpm-N3B_DR      DNA/CMC-EnSpm          1039   1318  (2416)  781623 *
  1190   15.0  5.3  6.4  chr14             30556575 30556858 (22103374) C CryptonV-N3_DR    DNA/Crypton-V       (19460)   1203     923  781624  
   272    5.1  2.6  0.0  chr14             30556825 30556863 (22103369) + hAT-N64B_DR       DNA/hAT-Ac             2049   2088  (1711)  781625 *
   874   18.8  4.1  2.2  chr14             30558911 30559128 (22101104) C TDR6              DNA                    (28)    222       1  781626  
   582    4.3  0.0  0.7  chr14             30559215 30559354 (22100878) + (TTATA)n          Simple_repeat             4    142     (0)  781627  
  1732   11.8 12.7  0.3  chr14             30559407 30559728 (22100504) C hAT-N51_DR        DNA/hAT-Ac              (6)    362       1  781628  
   227   12.6  8.8 14.4  chr14             30559781 30559882 (22100350) + hAT-N64B_DR       DNA/hAT-Ac             1226   1322  (2477)  781629 *
   709    9.2  0.0  3.9  chr14             30559808 30559942 (22100290) C L2-41_DRe         LINE/L2                 (1)   3563    3434  781630  
   267   19.2 15.1  3.8  chr14             30560048 30560166 (22100066) + Kolobok-N10_DR    DNA/Kolobok             214    345   (298)  781631  
   266   14.9  0.0  8.2  chr14             30561482 30561547 (22098685) + DNA2-16_DR        DNA                   10032  10092  (7959)  781632 *
   321   20.3  1.0  6.3  chr14             30561491 30561502 (22098730) C DNA-N33_DR        DNA                  (1024)    679     673  781633  
  1157   18.9  7.9  1.4  chr14             30561503 30561781 (22098451) C ANGEL             DNA/Kolobok             (0)    309      13  781634  
   218   24.2  7.3  5.8  chr14             30561955 30561966 (22098266) + IS4EU-1_DR        DNA/PIF-ISL2EU         2260   2307  (2697)  781635  
   335   19.4 10.5  1.8  chr14             30561967 30562071 (22098161) + ANGEL             DNA/Kolobok             193    306     (3)  781636  
   251   22.3  9.3  4.9  chr14             30562072 30562102 (22098130) C EnSpm-8_DR        DNA/CMC-EnSpm        (1078)   8363    8328  781637  
   218   24.2  7.3  5.8  chr14             30562072 30562090 (22098142) + IS4EU-1_DR        DNA/PIF-ISL2EU         2308   2397  (2607)  781635 *
  1135    5.3  0.0  1.3  chr14             30562165 30562318 (22097914) C hAT-N129_DR       DNA/hAT-Ac            (318)    446     295  781638  
   422   23.0  0.0  3.5  chr14             30562385 30562501 (22097731) + EnSpm-N21_DR      DNA/CMC-EnSpm           291    403    (76)  781639  
  1997    5.0 12.4  0.6  chr14             30562507 30562788 (22097444) + SINE3-1           SINE/5S-Deu-L2          275    589     (1)  781640  
   238   25.8  5.3  1.0  chr14             30562964 30563057 (22097175) C ASAT_CY           Satellite             (122)    140      43  781641  
   222   26.1  4.3  0.0  chr14             30563093 30563161 (22097071) + Mariner-N31_DR    DNA/TcMar-Tc1           417    488    (52)  781642  
   241   22.1 29.1  0.0  chr14             30564301 30564386 (22095846) + Mariner-16_DR     DNA/TcMar-Tc1           889    999   (250)  781643  
   296   17.8  0.0 17.3  chr14             30564497 30564591 (22095641) C hAT-N164_DR       DNA/hAT-Tip100        (667)   1373    1293  781644 *
  1453   14.5  2.8 13.3  chr14             30564521 30564942 (22095290) C hAT-N21B_DR       DNA/hAT-Ac             (81)   1220     838  781645  
   690   18.9  5.4 13.1  chr14             30564633 30564985 (22095247) C hAT5-N2_DR        DNA/hAT-hAT5         (1036)   1549    1221  781646 *
  3085    9.6  2.6  5.0  chr14             30564975 30565511 (22094721) + hAT-N171_DR       DNA/hAT-hAT5             49    573   (189)  781647  
   248   17.4  4.3  1.4  chr14             30565500 30565569 (22094663) + ERV1-N6-I_DR      LTR/ERV1               3338   3409  (1094)  781648 *
   258    6.3  0.0  8.3  chr14             30565518 30565569 (22094663) C L1-53_DR          LINE/L1              (4728)   1718    1671  781649 *
  2070    7.3  0.7  1.0  chr14             30565568 30565856 (22094376) + HE2_DR            SINE/tRNA-V-RTE          76    363     (0)  781650  
  1929   11.7  3.0  2.1  chr14             30565570 30565902 (22094330) C Merlin-1_DR       DNA/Merlin           (5900)   4627    4292  781651 *
   247   19.3  2.6  5.2  chr14             30565570 30565599 (22094633) C Dada-tL_DR        DNA/Dada              (506)   9901    9819  781652 *
   277   11.4  3.8  0.0  chr14             30565834 30565912 (22094320) + ENSPM-6_DR        DNA/CMC-EnSpm         20497  20578 (12038)  781653 *
   387   11.7  0.0  1.9  chr14             30565844 30565948 (22094284) + Helitron-4_DR     RC/Helitron           11863  11965 (19903)  781654 *
   430   10.2 13.1  1.3  chr14             30565912 30566018 (22094214) + hAT-N171_DR       DNA/hAT-hAT5            691    762     (0)  781655  
   246   16.2  4.2  5.6  chr14             30565957 30566028 (22094204) + EnSpm-N10_DR      DNA/CMC-EnSpm          7830   7900  (1408)  781656 *
   489   15.8  3.0  0.0  chr14             30566019 30566119 (22094113) C Mariner-N38_DR    DNA/TcMar-Tc1         (443)    104       1  781657  
   327   18.8  2.5  1.2  chr14             30566050 30566130 (22094102) + ENSPM-6_DR        DNA/CMC-EnSpm          2665   2746 (29870)  781658 *
   270   23.8  3.0  4.6  chr14             30566736 30566867 (22093365) C DNA-6-N4_DR       DNA/IS3EU            (1767)   2110    1981  781659  
   364   14.2 17.7  2.7  chr14             30567011 30567140 (22093092) + Helitron-1_DR     RC/Helitron           11061  11209 (15091)  781660 *
   743   14.7  2.8  3.4  chr14             30567035 30567210 (22093022) + DNA-4-1_DR        DNA/Sola-2              433    607     (5)  781661  
   261   22.6 11.8  0.0  chr14             30567214 30567306 (22092926) C hAT-N126B_DR      DNA/hAT-Ac            (448)    152      49  781662  
  3560   10.6 27.3  0.4  chr14             30567323 30568128 (22092104) + DNA-8-30_DR       DNA/hAT-Ac                1   1022     (0)  781663  
   223    9.5  7.0  2.2  chr14             30568129 30568168 (22092064) C hAT-N126D_DR      DNA/hAT-Ac            (572)     42       1  781664  
   297   16.1  0.0  8.5  chr14             30568173 30568274 (22091958) C EnSpm-N13_DR      DNA/CMC-EnSpm       (16080)   6069    5976  781665 *
   377    4.8  1.2  0.0  chr14             30568203 30568285 (22091947) C Helitron-2_DR     RC/Helitron          (3720)  23692   23609  781666 *
   430   12.4  0.0  4.1  chr14             30568220 30568320 (22091912) C Polinton-4_DR     DNA/Maverick         (3108)  17179   17083  781667  
   343   22.9  4.5  2.2  chr14             30568321 30568353 (22091879) + Gypsy-23-LTR_DR   LTR/Gypsy               561    697   (519)  781668  
   568    6.4  1.0  8.4  chr14             30569295 30569396 (22090836) C DNA11TA1_DR       DNA/TcMar-Tc1           (1)    202     108  781669  
   551   17.2  2.1  6.6  chr14             30569448 30569590 (22090642) C DNA-8-1_DR        DNA/hAT-Ac             (22)   1310    1174  781670 *
  4919   11.4  3.5  1.8  chr14             30569559 30570335 (22089897) + DNA-TTAA-1_DR     DNA                     380   1169   (182)  781671  
  2765   13.4  1.6  3.2  chr14             30569886 30570392 (22089840) C DNA-8-1_DR        DNA/hAT-Ac            (475)    857     359  781670 *
   641   25.8  1.7  1.1  chr14             30570437 30570616 (22089616) + hAT-14_DR         DNA/hAT-Ac             2599   2779   (690)  781672  
  1361   11.0  5.2  2.9  chr14             30570834 30571105 (22089127) C DNA-8-1_DR        DNA/hAT-Ac           (1054)    278       1  781670  
   308   18.1 12.1  0.0  chr14             30571106 30571186 (22089046) C DNA11TA1_DR       DNA/TcMar-Tc1          (93)    110      20  781669  
   954   11.9 12.8  6.9  chr14             30571189 30571422 (22088810) C DNA-8-31_DR       DNA                     (0)    425     179  781673 *
  3669   12.9  1.6  0.9  chr14             30571420 30572046 (22088186) + L1-35_DR          LINE/L1                4843   5473     (8)  781674  
   830   15.2  2.6  0.0  chr14             30572047 30572197 (22088035) C DNA-8-31_DR       DNA                   (270)    155       1  781673  
   204   28.8  5.7  4.8  chr14             30572654 30572676 (22087556) C DNA7-N1_DR        DNA/Zisupton         (2077)   8340    8216  781675  
   416   20.1  0.0  6.3  chr14             30572677 30572777 (22087455) + Kolobok-N10_DR    DNA/Kolobok               1     95   (548)  781676  
   231   21.1  5.3  0.0  chr14             30572812 30572868 (22087364) C Kolobok-N10_DR    DNA/Kolobok           (255)    388     329  781677  
  1531   17.2 10.2  0.6  chr14             30573021 30573335 (22086897) + HE1_DR1           SINE/tRNA-V-RTE           1    345    (57)  781678  
  1484   21.9  4.4  1.1  chr14             30573336 30573385 (22086847) C EnSpm-15_DR       DNA/CMC-EnSpm        (2091)   9363    8987  781679  
   467   23.7  7.0 11.5  chr14             30573591 30573890 (22086342) C Kolobok-N10_DR    DNA/Kolobok             (0)    643     356  781680  
   296   22.8  8.1  7.0  chr14             30573805 30573903 (22086329) + EnSpm-N10_DR      DNA/CMC-EnSpm          3873   3972  (5336)  781681 *
   414   11.6  4.3  0.0  chr14             30574036 30574104 (22086128) + TC1DR2            DNA/TcMar-Tc1             2     73   (803)  781682  
  2859    9.0  4.6  0.7  chr14             30574118 30574555 (22085677) + TC1DR2            DNA/TcMar-Tc1           240    694   (182)  781683  
  1200    4.2  1.2  0.6  chr14             30574565 30574733 (22085499) C DNA-TA-2_DR       DNA/CMC-EnSpm           (0)    196      27  781684  
   308    9.1  9.1  0.0  chr14             30574724 30574778 (22085454) + Merlin-1_DR       DNA/Merlin             4226   4285  (6242)  781685 *
   811   16.9  2.1  1.6  chr14             30574734 30574925 (22085307) + TC1DR2            DNA/TcMar-Tc1           684    876     (0)  781686  
  1451   13.8 12.1  3.9  chr14             30574931 30575360 (22084872) + hAT-N108_DR       DNA/hAT-Ac               28    491    (85)  781687  
   941   19.2  7.0  7.5  chr14             30575337 30575381 (22084851) + hAT-N164_DR       DNA/hAT-Tip100          793    835  (1205)  781688 *
  1280   15.8 21.3  3.5  chr14             30575382 30575845 (22084387) C Mariner-N38_DR    DNA/TcMar-Tc1           (0)    547       4  781689  
   353   17.0  4.0  5.1  chr14             30575765 30575863 (22084369) + Kolobok-4_DR      DNA/Kolobok-T2         3412   3509  (3122)  781690 *
   297   19.1  7.9  0.0  chr14             30575845 30575907 (22084325) + hAT-N108_DR       DNA/hAT-Ac              509    576     (0)  781691 *
   302   24.4  2.5  1.9  chr14             30577031 30577132 (22083100) C hAT-N126D_DR      DNA/hAT-Ac             (56)    639     469  781692  
  3316   17.1 11.2  9.3  chr14             30577133 30578129 (22082103) + Looper-N7_DR      DNA/Kolobok-T2            1   1015     (0)  781693  
   258   12.4  3.5 19.5  chr14             30578142 30578237 (22081995) C hAT-N126D_DR      DNA/hAT-Ac            (185)    510     376  781692  
   362   15.3 14.7  4.0  chr14             30578270 30578405 (22081827) C hAT-N126D_DR      DNA/hAT-Ac            (464)    150       1  781694  
   280   23.1  0.9  5.9  chr14             30578313 30578418 (22081814) C DNA6-1_DR         DNA/hAT-hAT5          (908)    241     141  781695 *
  1983   13.4  1.6  0.0  chr14             30578405 30578711 (22081521) C HE1_DR1           SINE/tRNA-V-RTE        (89)    313       2  781696  
  1438   18.9  1.2  4.8  chr14             30578712 30578749 (22081483) C EnSpm-N10_DR      DNA/CMC-EnSpm        (5628)   3680    3348  781697  
   255   18.0  1.8  0.9  chr14             30578972 30579026 (22081206) C DNA9-3_DR         DNA/MULE-MuDR?       (1952)   9427    9375  781698  
   521    6.8  4.1  0.0  chr14             30579975 30580047 (22080185) + hAT-N58C_DR       DNA/hAT-Ac                1     76   (595)  781699  
  1778   10.2  2.0  0.0  chr14             30580048 30580301 (22079931) + HarbingerN1_DR    DNA/PIF-Harbinger       392    650     (0)  781700  
   367    6.2  0.0  0.0  chr14             30580305 30580352 (22079880) + hAT-N58C_DR       DNA/hAT-Ac              213    260   (411)  781701  
  1280    7.0  0.0  2.1  chr14             30580367 30580557 (22079675) + hAT-N58C_DR       DNA/hAT-Ac              484    670     (1)  781702  
  5206    8.3 19.2  0.7  chr14             30583371 30584256 (22075976) C LOOPERN3B_DR      DNA/Kolobok-T2          (0)   1049       1  781703  
   259   28.9  5.3  5.3  chr14             30585712 30585919 (22074313) + Kolobok-N10_DR    DNA/Kolobok              91    298   (345)  781704  
  2282   12.1  0.4  7.8  chr14             30586230 30586686 (22073546) C HATN1_DR          DNA/hAT                 (1)    426       1  781705  
   205   25.0  0.0  0.0  chr14             30588061 30588108 (22072124) + Gypsy98-LTR_Dr    LTR/Gypsy               677    724  (1060)  781706  
   759   22.7  3.3  9.7  chr14             30588448 30588720 (22071512) + DNA9-3_DR         DNA/MULE-MuDR?         1288   1544  (9835)  781707 *
  1518   10.6  4.2  0.4  chr14             30588485 30588721 (22071511) C HE1_DR1           SINE/tRNA-V-RTE        (23)    379     134  781708  
   239   25.4  2.8  0.0  chr14             30589331 30589401 (22070831) C hAT-N139_DR       DNA/hAT-Tip100       (1347)     73       1  781709  
   372   22.4  5.1  0.0  chr14             30590447 30590544 (22069688) C Merlin-1_DR       DNA/Merlin           (1090)   9437    9335  781710  
   245   24.7  9.0  2.8  chr14             30590456 30590555 (22069677) + Zisupton-6_DR     DNA/Zisupton          19788  19893  (2223)  781711 *
   254   15.6  0.0  2.2  chr14             30590551 30590596 (22069636) + hAT-N117_DR       DNA/hAT-Tip100         1600   1644  (1013)  781712 *
  1567   13.5  5.1  6.5  chr14             30590571 30590942 (22069290) C HATN1_DR          DNA/hAT                (60)    367       1  781713  
   465   17.2 14.7  0.0  chr14             30590842 30590957 (22069275) + Merlin-2_DR       DNA/Merlin             6661   6793  (7128)  781714 *
  1522   15.6  2.5  1.0  chr14             30590941 30591225 (22069007) C DNA-AT-1_DR       DNA                   (103)    289       1  781715  
   298   26.8  0.0  8.8  chr14             30593671 30593793 (22066439) C ANGEL             DNA/Kolobok             (0)    309     197  781716  
  6685    7.8  2.1  0.4  chr14             30593857 30594775 (22065457) C TDR2              DNA/TcMar-Tc1           (0)    937       4  781717  
   203   12.7 16.4  0.0  chr14             30594845 30594899 (22065333) + Helitron-N3_DR    RC/Helitron            1506   1569  (1447)  781718 *
   377   16.5 22.4  2.1  chr14             30594856 30595016 (22065216) C ENSPM-6_DR        DNA/CMC-EnSpm       (29865)   2751    2559  781719 *
   654   14.4  0.0  0.0  chr14             30594901 30595025 (22065207) + hAT-N21B_DR       DNA/hAT-Ac              815    939   (362)  781720  
   210   19.4  6.0  0.0  chr14             30594967 30595033 (22065199) + MuDR-2_DR         DNA/MULE-MuDR         15963  16033  (7900)  781721 *
   980   19.2  2.0  9.3  chr14             30595041 30595293 (22064939) + Looper-N7_DR      DNA/Kolobok-T2           60    295   (720)  781722  
  1103   18.2  3.8 16.2  chr14             30595349 30595748 (22064484) C IS3EU-4_DR        DNA/IS3EU            (3384)  11645   11289  781723  
   575   21.0  0.5  7.3  chr14             30595759 30595948 (22064284) + hAT-N21B_DR       DNA/hAT-Ac             1010   1187   (114)  781724 *
   586   16.9  0.0  3.7  chr14             30595815 30595955 (22064277) + Mariner-N38_DR    DNA/TcMar-Tc1           382    517    (30)  781725  
   204   17.6  0.0  7.5  chr14             30597310 30597352 (22062880) C IS3EU-4_DR        DNA/IS3EU               (0)  15029   14990  781726  
  4567   10.6  4.4  1.5  chr14             30597449 30598158 (22062074) C HarbingerN5_DR    DNA/PIF-Harbinger     (125)    736       7  781727  
   311   14.5  4.8  0.0  chr14             30598351 30598361 (22061871) + CryptonV-N4_DR    DNA/Crypton-V          2259   2272 (11221)  781728  
   645    8.4  2.1  0.0  chr14             30598362 30598456 (22061776) + DNAX-18_DR        DNA/Merlin                1     97   (661)  781729  
   274   22.0  5.8  3.8  chr14             30598462 30598565 (22061667) C CR1-49_DR         LINE/L2                 (7)   2418    2313  781730  
   904    7.0 21.8  3.3  chr14             30598699 30598899 (22061333) + DNAX-18_DR        DNA/Merlin               98    335   (423)  781731  
  2297   12.4  0.8  1.1  chr14             30598900 30599266 (22060966) C TDR23             DNA                     (0)   1147     782  781732  
  2531   12.9 11.1  0.8  chr14             30599275 30599759 (22060473) C TDR23             DNA                   (612)    535       1  781732  
  1373   16.5  4.2 10.9  chr14             30599760 30600203 (22060029) + DNAX-18_DR        DNA/Merlin              340    756     (2)  781733  
   263   10.5  0.0  0.0  chr14             30602239 30602276 (22057956) + CryptonV-N5_DR    DNA/Crypton-V         15339  15376  (9161)  781734 *
   392    8.8  0.0  4.4  chr14             30602271 30602341 (22057891) + HATN2_DR          DNA/hAT                  84    151  (1068)  781735  
  2508   10.0  0.5  5.0  chr14             30602342 30602742 (22057490) + HE1_DR1           SINE/tRNA-V-RTE           1    384    (18)  781736  
   861   20.7  3.1  1.0  chr14             30602604 30602798 (22057434) + hAT-N127_DR       DNA/hAT-Charlie        7001   7199  (3117)  781737 *
  1019   16.2  6.3  0.4  chr14             30602741 30602963 (22057269) + HATN2_DR          DNA/hAT                 140    375   (844)  781738  
  1544   15.0 18.0 14.0  chr14             30602965 30603537 (22056695) + HATN2_DR          DNA/hAT                 627   1219     (0)  781739  
   218   11.0  1.0 12.9  chr14             30603965 30604068 (22056164) C CryptonV-N4_DR    DNA/Crypton-V        (8506)   4987    4895  781740 *
   414   11.7  0.8  0.8  chr14             30603980 30604100 (22056132) C Dada-tA_DR        DNA/Dada              (354)   8318    8198  781741  
   352   11.0  0.9  0.9  chr14             30604004 30604014 (22056218) + EnSpm-22N2_DR     DNA/CMC-EnSpm          2298   2405  (3140)  781742 *
   442    1.1  0.0  3.2  chr14             30604015 30604111 (22056121) + CryptonV-3_DR     DNA/Crypton-V           421    514 (22939)  781743  
   505    5.7  3.6  3.6  chr14             30604114 30604134 (22056098) C EnSpm-N42_DR      DNA/CMC-EnSpm         (429)    768     559  781744  
   796   10.8  0.7  2.0  chr14             30606615 30606765 (22053467) C Mariner-N38_DR    DNA/TcMar-Tc1          (77)    470     322  781745  
  4327    9.0  4.9  2.0  chr14             30606799 30607491 (22052741) + hAT-N69_DR        DNA/hAT-Ac              124    836   (437)  781746  
   520    6.3  1.2  2.5  chr14             30607536 30607616 (22052616) + hAT-N69_DR        DNA/hAT-Ac             1126   1205    (68)  781747  
  1559    7.4  2.3  0.5  chr14             30609449 30609666 (22050566) C LOOPERN3B_DR      DNA/Kolobok-T2          (0)   1049     828  781748  
   289   17.7  0.0  2.0  chr14             30609662 30609672 (22050560) C Merlin-2_DR       DNA/Merlin           (9088)   4833    4824  781749 *
  4646   13.7 15.9  3.5  chr14             30609673 30610689 (22049543) + TDR8              DNA/PIF-Harbinger         1   1139    (16)  781750  
  4458    9.8 11.8  0.8  chr14             30610690 30611432 (22048800) C LOOPERN3B_DR      DNA/Kolobok-T2        (224)    825       2  781748  
   368   13.2  0.0  2.9  chr14             30611453 30611522 (22048710) C L2-5_DRe          LINE/L2                 (0)   2227    2160  781751  
   288   19.3 31.2  1.1  chr14             30611528 30611636 (22048596) C DNA2-13_DR        DNA                  (1390)   4508    4367  781752  
   238   11.1  0.0  0.0  chr14             30611992 30612027 (22048205) + L2-36_DRe         LINE/L2                 202    237  (1542)  781753  
   385    7.7  0.0  0.0  chr14             30612670 30612721 (22047511) + Rex1-21_DRe       LINE/Rex-Babar         2383   2434   (335)  781754  
   979    9.5  0.0  0.0  chr14             30612726 30612872 (22047360) C DNA11TA1_DR       DNA/CMC-EnSpm           (1)    202      56  781755  
  1427   15.4  2.4 16.7  chr14             30612891 30613265 (22046967) + Rex1-21_DRe       LINE/Rex-Babar         2436   2764     (5)  781754  
   852    8.7  0.7  1.4  chr14             30614437 30614575 (22045657) + DNA-5-8C_DR       DNA/hAT-hAT5              1    138   (553)  781756  
  2042   17.7  7.8  1.3  chr14             30614576 30615009 (22045223) C TDR13             DNA                     (0)    772     311  781757  
   362   18.6  3.0  3.0  chr14             30615031 30615130 (22045102) C Gypsy41-LTR_DR    LTR/Gypsy               (3)    887     788  781758  
  6220   10.7  6.0  2.1  chr14             30615134 30616207 (22044025) C DNA-8-3_DR        DNA/P                   (0)   1163      49  781759  
  1398   18.2  6.8  0.3  chr14             30616224 30616488 (22043744) C TDR13             DNA                   (490)    282       1  781757  
   674   11.4 15.8  4.9  chr14             30616490 30616673 (22043559) + DNA-5-8C_DR       DNA/hAT-hAT5            132    334   (357)  781760  
   449   22.6  4.8  6.8  chr14             30617318 30617483 (22042749) C Polinton-1N1_DR   DNA/Maverick        (14109)   1360    1198  781761 *
   866   11.7  0.8  0.0  chr14             30617363 30617490 (22042742) + SINE2-5_DR        SINE/tRNA-V-RTE         152    280     (2)  781762  
   665   20.0  3.6  4.2  chr14             30617491 30617529 (22042703) + Penelope-5_DR     LINE/Penelope          2233   2398   (478)  781763  
  1450    8.9 15.8  2.2  chr14             30617988 30618227 (22042005) C hAT-N23_DR        DNA/hAT-Ac              (1)   1737    1466  781764  
   243    8.1  8.1  0.0  chr14             30618242 30618278 (22041954) C hAT-N23_DR        DNA/hAT-Ac            (340)   1398    1359  781764 *
   282   11.8  2.0  0.0  chr14             30618273 30618323 (22041909) + Mariner-N21_DR    DNA/TcMar               389    440   (580)  781765 *
  4488    8.5 25.9  1.4  chr14             30618280 30619088 (22041144) C hAT-N23_DR        DNA/hAT-Ac            (734)   1004       1  781764  
   258   14.8  1.9  0.0  chr14             30619430 30619483 (22040749) C DNA-6-N5B_DR      DNA                  (1053)   2470    2416  781766 *
   259   11.8  4.1  7.0  chr14             30619445 30619517 (22040715) + DNA8-26_DR        DNA                    1473   1543  (2987)  781767  
   232   26.7 10.3  1.1  chr14             30619484 30619510 (22040722) + EnSpm-N46_DR      DNA/CMC-EnSpm?         2219   2299  (1441)  781768 *
   231    9.1  0.0  0.0  chr14             30620168 30620211 (22040021) + (CAG)n            Simple_repeat             2     45     (0)  781769  
   317   14.2  4.8  4.8  chr14             30620606 30620649 (22039583) C Polinton-1N1_DR   DNA/Maverick          (497)  14972   14786  781770  
   720    6.2  1.1  0.6  chr14             30620650 30620827 (22039405) + (TTATA)n          Simple_repeat             1    179     (0)  781771  
   602   20.4  1.2  5.7  chr14             30620845 30621010 (22039222) + DNAX-16_DR        DNA                      61    219   (204)  781772  
   255   10.0 10.0  0.0  chr14             30621037 30621076 (22039156) C TC1DR3B           DNA/TcMar-Tc1          (39)    850     807  781773 *
  2227   10.4 22.1  0.4  chr14             30621043 30621478 (22038754) C TC1DR3            DNA/TcMar-Tc1         (317)   1310     509  781774  
  1957    5.6 23.2  1.5  chr14             30621485 30621811 (22038421) C SINE3-1a          SINE/5S-Deu-L2          (0)    570     174  781775  
  3559    9.1  1.9  2.3  chr14             30621837 30622355 (22037877) C TC1DR3            DNA/TcMar-Tc1         (708)    517       1  781776  
   209   19.2  3.9  0.0  chr14             30622373 30622424 (22037808) + hAT-13_DR         DNA/hAT-Tip100         2446   2499   (303)  781777  
  1484   13.7  5.0  9.2  chr14             30624036 30624397 (22035835) C hAT-N92_DR        DNA/hAT-Ac              (0)   1575    1228  781778  
   218   26.8  5.8  5.8  chr14             30624386 30624488 (22035744) + Nimb-1_DR         LINE/I                 3938   4040  (1234)  781779 *
  2366   14.6 13.5 11.0  chr14             30624404 30625256 (22034976) C hAT-N92_DR        DNA/hAT-Ac            (703)    872       1  781778  
   203   19.5  0.0  0.0  chr14             30625667 30625707 (22034525) C Mariner-N18_DR    DNA/TcMar-ISRm11       (15)    597     557  781780  
   216   18.8  0.0  2.1  chr14             30626122 30626170 (22034062) + Mariner-N18_DR    DNA/TcMar-ISRm11        180    227   (385)  781781  
   577   17.6 22.5  0.4  chr14             30626181 30626380 (22033852) + Mariner-N18_DR    DNA/TcMar-ISRm11        309    552    (60)  781782  
   239   12.8  0.0  0.0  chr14             30626485 30626523 (22033709) + EnSpm-N13_DR      DNA/CMC-EnSpm          7622   7660 (14489)  781783 *
  1819   14.2 15.8  0.9  chr14             30626495 30626970 (22033262) + Mariner-N38_DR    DNA/TcMar-Tc1             1    546     (1)  781784  
   269    8.1  0.0  0.0  chr14             30626942 30626978 (22033254) C hAT-N21B_DR       DNA/hAT-Ac            (557)    744     708  781785 *
  5647   10.6 10.5  0.1  chr14             30628085 30628981 (22031251) C TZF28C            DNA/TcMar-Tc1         (169)   1460     471  781786  
 22404    0.9  2.3  0.2  chr14             30628999 30631585 (22028647) + hAT-N53_DR        DNA/hAT-Ac                1   2641  (1039)  781787  
 12246    6.3  2.8  9.4  chr14             30631586 30633590 (22026642) + hAT-N202_DR       DNA/hAT-Tip100            1   1885     (0)  781788  
  8351    2.4  1.2  4.9  chr14             30633591 30634672 (22025560) + hAT-N53_DR        DNA/hAT-Ac             2637   3680     (0)  781789  
   531    5.9  0.0  0.0  chr14             30634673 30634740 (22025492) C TZF28C            DNA/TcMar-Tc1        (1348)    281     214  781786  
  2611   10.0  3.3  2.0  chr14             30634741 30635189 (22025043) C HATN10_DR         DNA/hAT-Ac              (0)    455       1  781790  
  1524    6.8  0.4  5.4  chr14             30635190 30635421 (22024811) C TZF28C            DNA/TcMar-Tc1        (1408)    221       1  781791  
   289   15.6  4.8 13.5  chr14             30635476 30635579 (22024653) + HATN1_DR          DNA/hAT                 131    226   (201)  781792  
  1069    9.8  4.0  3.0  chr14             30644977 30645176 (22015056) C EnSpm-N16_DR      DNA/CMC-EnSpm           (0)    202       1  781793  
  1704   10.7 17.6  1.3  chr14             30645794 30646116 (22014116) C HE1_DR1           SINE/tRNA-V-RTE        (15)    387      13  781794  
   497   22.9  0.4 12.0  chr14             30645910 30646142 (22014090) + hAT5-N2B_DR       DNA/hAT-hAT5           1375   1583   (545)  781795 *
   226   19.3  3.0 12.0  chr14             30646857 30646956 (22013276) C CryptonV-1_DR     DNA/Crypton-V       (15177)   2696    2605  781796 *
  1859   14.4 10.8  0.0  chr14             30646872 30647205 (22013027) C HE1_DR1           SINE/tRNA-V-RTE        (31)    371       2  781797  
  1594   11.5  6.6  0.0  chr14             30648163 30648391 (22011841) C SINE3-1           SINE/5S-Deu-L2          (1)    589     345  781798  
  1949   14.9  2.3  4.2  chr14             30648392 30648826 (22011406) C HATN1_DR          DNA/hAT                 (0)    427       1  781799  
   443   17.3 19.6  8.6  chr14             30648827 30648984 (22011248) C SINE3-1           SINE/5S-Deu-L2        (238)    352     179  781798  
  2280    7.7 18.4  0.9  chr14             30649176 30649636 (22010596) C TDR7              DNA                     (0)    541       1  781800  
   925   19.4  3.5  1.5  chr14             30649673 30649706 (22010526) + EnSpm-N11_DR      DNA/CMC-EnSpm          1528   1565  (3788)  781801  
  2336   12.0  0.5  4.9  chr14             30649707 30650091 (22010141) + SINE2-4_DR        SINE/tRNA-V-RTE           1    369     (2)  781802  
   628   13.6  2.9  0.0  chr14             30650009 30650111 (22010121) + DNA2-16_DR        DNA                    8163   8268  (9783)  781803 *
   202   12.9  1.6  0.0  chr14             30651073 30651134 (22009098) + hAT-N159_DR       DNA/hAT-Ac             1553   1615   (207)  781804  
   200   16.7  0.0  3.3  chr14             30651094 30651155 (22009077) + Gypsy-116-LTR_DR  LTR/Gypsy                53    112   (626)  781805 *
  2336   10.7 12.7  1.1  chr14             30651666 30652146 (22008086) + piggyBac-N2_DR    DNA/PiggyBac              1    536     (0)  781806  
   738    8.3 15.7  0.0  chr14             30653297 30653417 (22006815) C Kolobok-4N1_DR    DNA/Kolobok-T2         (12)   1657    1518  781807  
  3747   11.9  2.9 11.6  chr14             30653468 30654217 (22006015) C DNA14-5-1_DR      DNA                     (0)    693       2  781808  
  4744    9.4  7.3  3.8  chr14             30654219 30655013 (22005219) C Kolobok-4N1_DR    DNA/Kolobok-T2        (847)    822       1  781809  
  5028    8.2  1.3  0.4  chr14             30655208 30655903 (22004329) C DIRS-N2_DR        LTR/Ngaro            (1543)   4486    3785  781810  
   297   18.2  0.0  0.0  chr14             30659867 30659921 (22000311) + DNA8-26_DR        DNA                    1486   1540  (2990)  781811 *
  8188    7.7  6.9  0.1  chr14             30659887 30661033 (21999199) C TC1DR3            DNA/TcMar-Tc1           (0)   1225       1  781812  
   688   17.7  6.3  0.0  chr14             30661178 30661327 (21998905) + Merlin-N1_DR      DNA/Merlin                1    160   (209)  781813  
  6103    1.8 15.8  0.9  chr14             30661328 30662126 (21998106) C hATN96B_DR        DNA/hAT-Ac              (0)    917       1  781814  
   860   10.9 15.7  0.5  chr14             30662127 30662311 (21997921) + Merlin-N1_DR      DNA/Merlin              150    362     (7)  781815  
   204   32.4  0.0  0.0  chr14             30662697 30662767 (21997465) C LOOPERN3_DR       DNA/Kolobok-T2        (348)    663     593  781816  
  2727   16.1  0.6  0.4  chr14             30663511 30663985 (21996247) C HarbingerN7_DR    DNA/PIF-Harbinger       (2)    476       1  781817  
   232    6.5  0.0  0.0  chr14             30663959 30663989 (21996243) C EnSpm-N38_DR      DNA/CMC-EnSpm        (1718)    724     694  781818 *
  2378    8.6  0.4  0.6  chr14             30665569 30665902 (21994330) + TC1DR3            DNA/TcMar-Tc1           896   1204    (21)  781819  
   407   25.7  5.3  0.0  chr14             30665850 30665962 (21994270) + Merlin-2_DR       DNA/Merlin             4828   4946  (8975)  781820 *
   572    9.2  2.3  9.7  chr14             30665893 30666025 (21994207) + Harbinger-N16_DR  DNA/PIF-Harbinger      2806   2929   (477)  781821  
   553   11.4  5.1  0.0  chr14             30665904 30666061 (21994171) + ZFERV-2-I_DR      LTR/ERV1                759    924  (9640)  781822 *
   357   18.4  5.0  1.0  chr14             30666784 30666882 (21993350) C hAT-N182_DR       DNA/hAT-Ac            (773)   1187    1085  781823  
   296   24.8  3.5  2.7  chr14             30666883 30666928 (21993304) C EnSpm-N14_DR      DNA/CMC-EnSpm        (2055)   2525    2380  781824  
  3333   10.4  7.5  0.3  chr14             30666931 30667460 (21992772) C L2-5_DRe          LINE/L2                 (5)   2222    1655  781825  
  2835   14.1  5.6 17.6  chr14             30666937 30667691 (21992541) + DNA8-25_DR        DNA                    1082   1759  (2208)  781826 *
   578   22.8  5.3  7.2  chr14             30667703 30668207 (21992025) C EnSpm-N14_DR      DNA/CMC-EnSpm        (2128)   2452    2002  781824  
  1364   19.6 11.8  8.7  chr14             30668219 30668733 (21991499) C ERV1-N1B_DR-LTR   LTR/ERV1              (443)    530       1  781827  
  1509   14.1  5.3  4.1  chr14             30668734 30668999 (21991233) + HARBINGERN2B_DR   DNA/PIF-Harbinger       531    799     (0)  781828  
   900   11.5  5.9  2.3  chr14             30669040 30669208 (21991024) C EnSpm-3N1_DR      DNA/CMC-EnSpm           (1)    182       8  781829  
   208   13.9  0.0  5.6  chr14             30669633 30669670 (21990562) C CryptonV-N6_DR    DNA/Crypton-V         (281)    281     246  781830  
   208   10.5 23.7  0.0  chr14             30670198 30670235 (21989997) + Merlin-1_DR       DNA/Merlin             9048   9094  (1433)  781831  
   392   17.2 11.2  2.1  chr14             30670238 30670326 (21989906) C HATN12_DR         DNA/hAT-Ac              (0)    623     495  781832  
   242   29.7  6.7  1.3  chr14             30670302 30670315 (21989917) C EnSpm-N11_DR      DNA/CMC-EnSpm        (2367)   2986    2969  781833 *
  2526    9.4  2.0  1.1  chr14             30670316 30670670 (21989562) + SINE2-3_DR        SINE/tRNA-V-RTE           2    359     (9)  781834  
   429   17.8  4.2  5.1  chr14             30670674 30670802 (21989430) C HATN12B_DR        DNA/hAT-Ac            (122)    573     329  781835  
  2457   11.9  7.8  3.9  chr14             30670803 30671341 (21988891) + TDR25             DNA/hAT-Charlie           1    559    (52)  781836  
  2845   11.5 14.0  0.0  chr14             30671342 30671864 (21988368) C LTR-8_DR          LTR                     (0)    612      17  781837  
   366   10.0  0.0  0.0  chr14             30671869 30671918 (21988314) + hAT-N135_DR       DNA/hAT-Charlie         493    542     (0)  781838  
   222   15.0  0.0  5.0  chr14             30671885 30671926 (21988306) C CryptonV-N5_DR    DNA/Crypton-V       (21493)   3044    3005  781839 *
  1015   13.2  2.1  1.0  chr14             30671919 30672109 (21988123) C hAT-N126B_DR      DNA/hAT-Ac            (204)    396     204  781840  
  1738   14.8  8.0  0.0  chr14             30672115 30672451 (21987781) + TDR25             DNA/hAT-Charlie         248    611     (0)  781841  
   323   23.8 14.0  1.8  chr14             30672456 30672507 (21987725) C DNA6-1_DR         DNA/hAT-hAT5          (809)    340     173  781842  
   413   17.4 13.3  0.0  chr14             30672508 30672605 (21987627) C hAT-N126B_DR      DNA/hAT-Ac            (469)    131      21  781840  
   395   17.9  0.8 11.4  chr14             30672778 30672903 (21987329) + Merlin-1_DR       DNA/Merlin             9316   9429  (1098)  781843  
   802   14.5  6.3  2.0  chr14             30673342 30673531 (21986701) C DNA11TA1B_DR      DNA/CMC-EnSpm           (0)    203       6  781844  
  1017   19.7 12.4  6.0  chr14             30673542 30673979 (21986253) + DNA-N24_DR        DNA                       1    465   (512)  781845  
  4662   14.6  2.7  4.8  chr14             30673980 30674856 (21985376) + HarbingerN4_DR    DNA/PIF-Harbinger         1    860     (0)  781846  
  1690    2.6  0.0  0.0  chr14             30674862 30675054 (21985178) + TDR3              DNA/hAT-Charlie           1    193     (0)  781847  
   293   15.2 16.7  0.0  chr14             30675055 30675118 (21985114) + DNA-N24_DR        DNA                     459    533   (444)  781848 *
   743   27.6  1.8  1.3  chr14             30675055 30675079 (21985153) + DNA2-16_DR        DNA                   13870  14058  (3993)  781849  
   264   10.0  0.0  8.9  chr14             30675237 30675253 (21984979) + Merlin-1_DR       DNA/Merlin             8069   8110  (2417)  781850  
   340    2.8  0.0  0.0  chr14             30675254 30675325 (21984907) C DNA-8-7_DR        DNA/hAT-Tip100         (50)    999     928  781851 *
   357   12.5  1.0  3.1  chr14             30675269 30675367 (21984865) C EnSpm-N17_DR      DNA/TcMar            (3195)   1998    1902  781852  
   260   22.5  0.8  0.8  chr14             30675274 30675394 (21984838) C CryptonV-3_DR     DNA/Crypton-V       (22968)    485     365  781853 *
   656   14.9 17.5  2.1  chr14             30675318 30675523 (21984709) + DNA-N24_DR        DNA                     650    886    (91)  781854  
   264   10.0  0.0  8.9  chr14             30675326 30675346 (21984886) + Merlin-1_DR       DNA/Merlin             8111   8169  (2358)  781850 *
   209   10.3  2.5  2.5  chr14             30675547 30675586 (21984646) + ASAT_CY           Satellite                57     96   (166)  781855  
  1732   16.5 23.2  1.9  chr14             30676140 30676712 (21983520) C TC1DR2            DNA/TcMar-Tc1          (32)    844     152  781856  
  4850    9.7  6.0  2.5  chr14             30676717 30677563 (21982669) C TC1DR2            DNA/TcMar-Tc1           (0)    876       1  781857  
   277   16.5 17.7  0.0  chr14             30677594 30677672 (21982560) + DNA8-25_DR        DNA                     977   1069  (2898)  781858 *
   329    5.5 18.7  2.3  chr14             30677603 30677677 (21982555) C TC1DR2            DNA/TcMar-Tc1         (789)     87       1  781856  
  2552    9.9  3.0  5.3  chr14             30677952 30678411 (21981821) C hAT-N135_DR       DNA/hAT-Charlie         (3)    539      90  781859  
   380    8.6  3.4  0.0  chr14             30678476 30678592 (21981640) C EnSpm-N42B_DR     DNA/CMC-EnSpm        (2831)   1473    1353  781860 *
   421    4.0  3.0  0.0  chr14             30678496 30678594 (21981638) + DNA-2-32_DR       DNA/CMC-EnSpm?         5475   5576  (3206)  781861 *
  4232   10.1  1.1  3.0  chr14             30678514 30679215 (21981017) + Merlin-1_DR       DNA/Merlin             1549   2237  (8290)  781862  
  1216   15.1  4.6  4.0  chr14             30678941 30679264 (21980968) C Helitron-4_DR     RC/Helitron         (18145)  13723   13398  781863 *
   390   13.5  1.3  7.0  chr14             30679134 30679284 (21980948) C DNA-2-32_DR       DNA/CMC-EnSpm?       (3164)   5618    5476  781864 *
   317   26.3  3.6  1.5  chr14             30679137 30679329 (21980903) C Penelope-1_DR     LINE/Penelope         (373)   4073    3877  781865 *
  1104   11.4  2.0  6.4  chr14             30679172 30679415 (21980817) C L1-65_DR          LINE/L1                (78)   1664    1431  781866  
   716   13.7  4.0  3.3  chr14             30679439 30679589 (21980643) + ANGEL             DNA/Kolobok             158    309     (0)  781867  
   310   25.7  5.0  5.6  chr14             30679446 30679606 (21980626) + DNA8-20_DR        DNA/hAT                8806   8965 (11823)  781868 *
   364   20.1  1.7  7.1  chr14             30679491 30679608 (21980624) C DNA2-8_DR         DNA/CMC-EnSpm        (2818)   1589    1478  781869  
   225    0.0  0.0  0.0  chr14             30680904 30680930 (21979302) + HATN10B_DR        DNA/hAT-Ac              114    140   (468)  781870 *
  1510   15.3  4.8  2.6  chr14             30680929 30681263 (21978969) + HATN10B_DR        DNA/hAT-Ac              195    536    (72)  781871  
   871   24.1  1.3  1.8  chr14             30681420 30681647 (21978585) + L1-1_DR           LINE/L1                5264   5490   (321)  781872 *
  1058    8.9  0.0  0.0  chr14             30681646 30681942 (21978290) + (TCCA)n           Simple_repeat             1    297     (0)  781873  
   245   18.6 22.9  0.0  chr14             30682072 30682141 (21978091) + ASAT_CY           Satellite                51    136   (126)  781874 *
   591   16.7 20.0  1.5  chr14             30682140 30682309 (21977923) + EnSpm-N11_DR      DNA/CMC-EnSpm          1530   1730  (3623)  781875 *
  2405   10.0  9.4  0.7  chr14             30682173 30682566 (21977666) + DNA6-6_DR         DNA                    4194   4621  (6660)  781876  
  1742   20.7  4.2 19.3  chr14             30682384 30682853 (21977379) + Merlin-1_DR       DNA/Merlin             3977   4663  (5864)  781877 *
  2244   11.5  2.0  0.9  chr14             30682854 30683196 (21977036) C HE1_DR1           SINE/tRNA-V-RTE        (22)    380      34  781878  
  1742   20.7  4.2 19.3  chr14             30683197 30683232 (21977000) + Merlin-1_DR       DNA/Merlin             4664   4718  (5809)  781877  
   312   14.0  4.1  0.8  chr14             30683647 30683768 (21976464) C DNA-N43_DR        DNA/TcMar-Fot1        (397)    657     532  781879 *
   403   12.6  1.5  1.5  chr14             30683675 30683696 (21976536) C ERV1-N3-I_DR      LTR/ERV1              (825)   3766    3630  781880  
   432   10.5  0.9  0.9  chr14             30683697 30683811 (21976421) + Zisupton-7_DR     DNA/Zisupton          11368  11482  (5600)  781881 *
   434    4.8  0.0  0.0  chr14             30683706 30683789 (21976443) + hAT-2n1_DR        DNA/hAT-Charlie        1052   1135    (75)  781882  
   347   17.6  0.8  0.8  chr14             30683790 30683825 (21976407) C Gypsy-31-LTR_DR   LTR/Gypsy             (800)    154      35  781883  
  4181    9.8  7.1  1.5  chr14             30684274 30684959 (21975273) + DNA-1-11_DR       DNA                       1    724     (0)  781884  
   211   26.8 10.3  0.0  chr14             30684888 30684984 (21975248) + Kolobok-4N1_DR    DNA/Kolobok-T2         1383   1489   (180)  781885 *
  3123    5.6  0.3  0.3  chr14             30685256 30685647 (21974585) C DNA-AT-1_DR       DNA                     (0)    392       1  781886  
   237    5.6  1.7  9.1  chr14             30685651 30685709 (21974523) + EnSpm-N13_DR      DNA/CMC-EnSpm          8105   8159 (13990)  781887  
   223   23.8 13.3  3.4  chr14             30686301 30686435 (21973797) + Kolobok-N10_DR    DNA/Kolobok               1    148   (495)  781888  
   413   14.3  1.6 17.3  chr14             30686440 30686566 (21973666) + DNA2-17_DR        DNA                       1    110    (65)  781889  
  6058    9.0 17.8  2.4  chr14             30686628 30687718 (21972514) + TDR22             DNA                       1   1255     (0)  781890  
  1434    7.4  3.2  0.0  chr14             30687898 30688086 (21972146) + hAT-N66B_DR       DNA/hAT-Charlie           1    195     (0)  781891  
   670   19.3  0.0 20.1  chr14             30689083 30689309 (21970923) + Kolobok-N12_DR    DNA/Kolobok-T2            1    189   (659)  781892  
  1644   14.8  2.6  2.0  chr14             30689310 30689613 (21970619) C hAT-N203_DR       DNA/hAT-Tip100       (3980)   1561    1256  781893  
   392   11.5  1.6  0.0  chr14             30689613 30689673 (21970559) C hAT-N203_DR       DNA/hAT-Tip100       (4426)   1115    1054  781893 *
   342   22.1  1.5  0.0  chr14             30689615 30689682 (21970550) C DIRS-N3_DR        LTR/Ngaro            (5241)    996     928  781894 *
  1014   21.1  7.8 10.6  chr14             30689698 30690084 (21970148) + Kolobok-N12_DR    DNA/Kolobok-T2          472    848     (0)  781895  
   204   16.7  4.8  0.0  chr14             30690050 30690091 (21970141) C IS3EU-4_DR        DNA/IS3EU            (3789)  11240   11197  781896 *
   216   14.2 12.1  3.2  chr14             30690071 30690088 (21970144) + DNA7-N1_DR        DNA/Zisupton           1918   1940  (8477)  781897  
   454    9.6  5.5  0.0  chr14             30690089 30690161 (21970071) C Kolobok-N16B_DR   DNA/Kolobok?            (0)   1143    1067  781898  
  4661   11.5  3.0  0.0  chr14             30690180 30690891 (21969341) C Kolobok-N16B_DR   DNA/Kolobok?          (410)    733       1  781898  
   647   14.7 15.3  9.4  chr14             30692198 30692238 (21967994) C Zisupton-6_DR     DNA/Zisupton        (12873)   9243    9190  781899  
  3183    9.4  2.2  0.8  chr14             30692239 30692741 (21967491) + Mariner-N38_DR    DNA/TcMar-Tc1             1    510    (37)  781900  
  1461   12.4  0.4  0.8  chr14             30693087 30693329 (21966903) + TDR12             DNA                       1    242     (0)  781901  
  1401    8.2  1.9  0.5  chr14             30694302 30694508 (21965724) + DNA15TA1_DR       DNA/CMC-EnSpm             1    210   (232)  781902  
   593   14.3  3.8  0.0  chr14             30694492 30694508 (21965724) C DNA15TA1_DR       DNA/TcMar-Tc1         (160)    282     262  781903 *
   664    8.2  0.6  0.6  chr14             30694509 30694615 (21965617) C DNA15TA1_DR       DNA/CMC-EnSpm           (0)    442     359  781904 *
  3542    7.0  3.8  1.1  chr14             30694595 30695127 (21965105) C Mariner-N38_DR    DNA/TcMar-Tc1           (0)    547       1  781905  
   246   23.1  5.2  6.2  chr14             30695046 30695142 (21965090) C Merlin-1_DR       DNA/Merlin           (8818)   1709    1614  781906 *
   321   10.9  0.0  3.6  chr14             30695087 30695143 (21965089) + MuDR-2_DR         DNA/MULE-MuDR         18079  18133  (5800)  781907 *
  1034    5.2  3.2  2.5  chr14             30695128 30695285 (21964947) C DNA15TA1_DR       DNA/TcMar-Tc1         (265)    177      19  781903  
  1118   21.2 16.3  2.5  chr14             30695372 30695424 (21964808) + EnSpm-N10_DR      DNA/CMC-EnSpm          3327   3635  (5673)  781908  
  1582   13.4 19.8  0.0  chr14             30695425 30695738 (21964494) + HE1_DR1           SINE/tRNA-V-RTE           3    378    (24)  781909  
  1118   21.2 16.3  2.5  chr14             30695739 30695758 (21964474) + EnSpm-N10_DR      DNA/CMC-EnSpm          3636   3765  (5543)  781908  
   224   27.0  2.0  8.4  chr14             30696784 30696884 (21963348) + hAT-N183_DR       DNA/hAT-Ac              291    385  (1610)  781910 *
   315   24.9  0.8  6.1  chr14             30696810 30696830 (21963402) + EnSpm-17_DR       DNA/CMC-EnSpm          2689   2703  (6573)  781911  
   509   14.7  8.8  0.0  chr14             30696831 30696932 (21963300) + ANGEL             DNA/Kolobok               1    111   (198)  781912  
  6619    9.9 20.9  0.1  chr14             30696938 30698072 (21962160) C Kolobok-N2_DR     DNA/Kolobok-T2          (1)   1370       1  781913  
   827   16.9  5.8  1.7  chr14             30698090 30698263 (21961969) + ANGEL             DNA/Kolobok             129    309     (0)  781914  
   260   23.6 10.2  1.7  chr14             30698205 30698263 (21961969) + EnSpm-17_DR       DNA/CMC-EnSpm          2638   2705  (6571)  781915 *
   466   28.1  0.0  0.0  chr14             30698264 30698398 (21961834) C Kolobok-N10B_DR   DNA/Kolobok             (0)    271     137  781916  
   290   20.9  8.1  1.1  chr14             30699119 30699205 (21961027) + Kolobok-N10B_DR   DNA/Kolobok             178    270     (1)  781917  
   210   17.6  3.3  6.8  chr14             30699158 30699218 (21961014) C EnSpm-17_DR       DNA/CMC-EnSpm        (6522)   2754    2696  781918 *
   229   24.1  0.0  8.4  chr14             30699711 30699722 (21960510) + hAT-N79_DR        DNA/hAT-Ac             1679   1684   (405)  781919  
   842    8.3 18.5  0.0  chr14             30699723 30699879 (21960353) + ANGEL             DNA/Kolobok               1    186   (123)  781920  
  4825   11.9  8.7  2.7  chr14             30699927 30700925 (21959307) + hAT-N22B_DR       DNA/hAT-Ac               58   1337    (42)  781921  
   686   14.0  1.9  5.9  chr14             30700922 30701080 (21959152) C hAT-N92_DR        DNA/hAT-Ac             (34)   1541    1389  781922 *
   840   18.0 19.6  5.9  chr14             30701101 30701473 (21958759) + DNA-5-8E_DR       DNA/hAT-hAT5             62    482     (0)  781923  
   249   16.4  1.8  1.8  chr14             30701426 30701481 (21958751) C IS3EU-4_DR        DNA/IS3EU            (6331)   8698    8643  781924 *
  2009    7.0 14.2  2.7  chr14             30701587 30701981 (21958251) + TDR7              DNA                     103    541     (0)  781925  
   569   10.8 14.3  0.8  chr14             30701996 30702107 (21958125) + ANGEL             DNA/Kolobok             176    302     (7)  781926  
   462   13.9 10.1 10.9  chr14             30702108 30702124 (21958108) C EnSpm-17_DR       DNA/CMC-EnSpm        (6449)   2827    2700  781927  
   315    8.1  0.5  0.0  chr14             30702328 30702371 (21957861) + DNA-5-8B_DR       DNA/hAT-hAT5              1     46   (645)  781928 *
   342    7.4 11.4  4.0  chr14             30702363 30702432 (21957800) + DNA-5-8C_DR       DNA/hAT-hAT5            105    179   (512)  781929  
   678   17.2  0.5 10.7  chr14             30702569 30702763 (21957469) + DNA-5-8C_DR       DNA/hAT-hAT5            515    691     (0)  781930  
   215   22.1  7.7  1.2  chr14             30702698 30702775 (21957457) + SAT-26_DR         Satellite              3249   3331   (552)  781931 *
   493   10.8  1.2  1.2  chr14             30704760 30704843 (21955389) C DNA11TA1_DR       DNA/CMC-EnSpm           (6)    197     114  781932 *
   731   16.7  1.8  3.6  chr14             30704816 30704843 (21955389) + MuDR-1_DR         DNA/MULE-NOF?          2250   2274  (5139)  781933  
  1487   11.7  7.1  0.0  chr14             30704844 30705083 (21955149) + Kolobok-N2_DR     DNA/Kolobok-T2            1    257  (1114)  781934  
  3164    7.9 10.2  3.5  chr14             30705087 30705675 (21954557) C DNA-8-21_DR       DNA/hAT-Ac              (0)   1284     658  781935  
  2495    7.5  0.3  3.7  chr14             30705688 30706075 (21954157) + DNA-2-10_DR       DNA/TcMar                46    420   (807)  781936  
  1300   13.4 15.6  0.7  chr14             30706049 30706318 (21953914) + DNA-2-10_DR       DNA/TcMar               918   1227     (0)  781937 *
  4736    7.4  3.6  0.1  chr14             30706319 30706957 (21953275) C DNA-8-21_DR       DNA/hAT-Ac            (623)    661       1  781935  
  4887   15.7  7.6  4.1  chr14             30706958 30708010 (21952222) C Kolobok-N2A_DR    DNA/Kolobok-T2        (250)   1105      18  781938  
   409   19.3  8.3  0.0  chr14             30708041 30708149 (21952083) C DNA-TA-1_DR       DNA/CMC-EnSpm         (694)    118       1  781939  
   526    9.6  2.6  9.3  chr14             30708166 30708280 (21951952) + hAT-N122_DR       DNA/hAT-Ac                3    110   (467)  781940  
  1102   10.8 11.7  1.3  chr14             30708282 30708476 (21951756) C ERV1-N1C_DR-LTR   LTR/ERV1                (2)    866     651  781941  
  3275   14.3  6.7 21.4  chr14             30708477 30709496 (21950736) + MuDR-N1_DR        DNA/MULE-MuDR             1    896     (0)  781942  
  2080    9.4 31.1  3.6  chr14             30709497 30710015 (21950217) C ERV1-N1C_DR-LTR   LTR/ERV1              (211)    657       1  781941  
   266   21.1  0.0  0.0  chr14             30710019 30710075 (21950157) + hAT-N122_DR       DNA/hAT-Ac              126    182   (395)  781943  
   284   22.7  4.0  0.0  chr14             30710174 30710248 (21949984) + DNA9-5_DR         DNA                     526    603  (4324)  781944 *
   526   18.1 16.5  3.7  chr14             30710242 30710580 (21949652) + hAT-N122_DR       DNA/hAT-Ac              197    577     (0)  781945  
   676   21.9  7.3  2.5  chr14             30710614 30710805 (21949427) + Harbinger-N23_DR  DNA/PIF-Harbinger       156    356    (81)  781946  
   202   12.6  0.0 10.0  chr14             30710896 30710939 (21949293) C Polinton-4_DR     DNA/Maverick         (7933)  12354   12315  781947  
   925   12.8  4.7  2.9  chr14             30711813 30711981 (21948251) + L2-33_DRe         LINE/L2                1266   1437    (11)  781948  
  4699    9.8 14.0  0.6  chr14             30711984 30712790 (21947442) + LOOPERN4_DR       DNA/Kolobok-T2            3    917     (0)  781949  
   948    9.8  1.3  1.9  chr14             30712791 30712944 (21947288) + LINEX-1_DR        Retroposon              234    386   (419)  781950  
   750   16.9  7.3 20.1  chr14             30712795 30713067 (21947165) C EnSpm-N49B_DR     DNA/CMC-EnSpm         (747)   1803    1560  781951 *
  1224   12.8  4.4  0.0  chr14             30712868 30713071 (21947161) + SINE_DR1          SINE                      5    217    (41)  781952  
   200   18.2  0.0  0.0  chr14             30713390 30713433 (21946799) + Helitron-2_DR     RC/Helitron            6086   6129 (21283)  781953  
   349   10.3  5.2  0.0  chr14             30714110 30714124 (21946108) C DNA2-13_DR        DNA                  (3971)   1927    1910  781954  
  2451   12.5  8.8  0.6  chr14             30714125 30714566 (21945666) C HarbingerN7_DR    DNA/PIF-Harbinger       (0)    478       1  781955  
   236   19.8  1.3  3.9  chr14             30714855 30714933 (21945299) + ENSPM-6_DR        DNA/CMC-EnSpm         20487  20563 (12053)  781956 *
   300   12.5  3.6  0.0  chr14             30714878 30714933 (21945299) C Harbinger-2_DR    DNA/PIF-Harbinger    (1952)   2375    2318  781957  
   220   21.0  3.5  6.0  chr14             30714942 30714963 (21945269) C EnSpm-N36B_DR     DNA/CMC-EnSpm         (296)   3120    3037  781958  
   294   21.6  1.4 16.0  chr14             30714989 30715131 (21945101) + Dada-tL_DR        DNA/Dada               2898   3022  (7385)  781959  
   210   15.8  8.5  3.2  chr14             30715485 30715543 (21944689) + Harbinger-4_DR    DNA/PIF-Harbinger      1864   1925  (1420)  781960  
   210    4.0  0.0  0.0  chr14             30715667 30715691 (21944541) C EnSpm-N4B_DR      DNA/CMC-EnSpm?          (0)    220     196  781961  
   896   10.4  2.2  5.1  chr14             30715713 30715895 (21944337) C ENSPM-2N_DR       DNA/CMC-EnSpm         (562)    976     799  781962 *
  1607    4.5  0.0  0.5  chr14             30715886 30716084 (21944148) C SINE2-1_DR        SINE/tRNA               (0)    198       1  781963  
  5060    9.5  8.2  0.7  chr14             30716100 30716871 (21943361) C ENSPM-2N_DR       DNA/CMC-EnSpm         (709)    829       1  781964  
   539    7.5 28.9  3.7  chr14             30716872 30717021 (21943211) C EnSpm-N4B_DR      DNA/CMC-EnSpm?         (33)    187       1  781961  
  1003   15.2 15.6  0.4  chr14             30717532 30717743 (21942489) + Harbinger-N12_DR  DNA/PIF-Harbinger         2    245   (457)  781965  
   738    8.6  0.0  0.9  chr14             30717754 30717859 (21942373) + Harbinger-N12_DR  DNA/PIF-Harbinger       598    702     (0)  781966  
   412   20.9  0.0  1.1  chr14             30717779 30717870 (21942362) C Helitron-2_DR     RC/Helitron         (16288)  11124   11034  781967 *
   557   23.7 12.1  3.3  chr14             30718037 30718342 (21941890) + hAT-N21B_DR       DNA/hAT-Ac              709   1040   (261)  781968  
   258   19.8  2.4  2.4  chr14             30718347 30718429 (21941803) C Mariner-6_DR      DNA/TcMar-Tc1        (1546)     83       1  781969  
   205    7.0  0.0 18.2  chr14             30718532 30718559 (21941673) + ENSPM-2N_DR       DNA/CMC-EnSpm           673    692   (846)  781970  
  1319    8.4 19.7  0.0  chr14             30718560 30718772 (21941460) + HATN8_DR          DNA/Zisupton              1    255     (0)  781971  
   475   23.8  6.9  8.9  chr14             30719414 30719745 (21940487) C I-2_DR            LINE/I                  (1)   5527    5202  781972  
   397   12.5  5.6  1.1  chr14             30720474 30720562 (21939670) + Tx1-31_DR         LINE/L1-Tx1            3018   3110     (9)  781973  
   269   20.2  1.8  5.7  chr14             30720820 30720929 (21939303) + EnSpm-N10_DR      DNA/CMC-EnSpm          4889   4994  (4314)  781974 *
   410   12.3  2.4  1.2  chr14             30720858 30720939 (21939293) + REX1-1_DR         LINE/Rex-Babar         3410   3492    (98)  781975  
   675   10.1  0.0  0.0  chr14             30721101 30721199 (21939033) + REX1-1_DR         LINE/Rex-Babar         3488   3586     (4)  781975  
   817   15.0  3.9  3.4  chr14             30721503 30721709 (21938523) + L1-98_DR          LINE/L1                2479   2686   (236)  781976  
  1522   15.9  7.7 12.5  chr14             30721716 30722225 (21938007) C hAT-N135_DR       DNA/hAT-Charlie         (0)    542      55  781977  
   421   15.6  0.8  8.1  chr14             30722242 30722360 (21937872) + L1-98_DR          LINE/L1                2807   2917     (5)  781976  
  1645   10.6 32.1  0.7  chr14             30722827 30723243 (21936989) C Mariner-N38_DR    DNA/TcMar-Tc1           (0)    547       1  781978  
  7473    3.0  0.8  0.3  chr14             30724220 30725111 (21935121) + MuDR-N1_DR        DNA/MULE-MuDR             1    896     (0)  781979  
   717   19.4  0.0  2.1  chr14             30725112 30725150 (21935082) + hAT-N203_DR       DNA/hAT-Tip100         3448   3483  (2058)  781980  
   222   19.1  0.0  0.0  chr14             30726015 30726056 (21934176) + DNA6-1_DR         DNA/hAT-hAT5              1     42  (1107)  781981  
  3807    6.3 13.8  1.1  chr14             30726061 30726642 (21933590) + DNA6-1B_DR        DNA/hAT-hAT5            182    836     (0)  781982  
   257   23.2  0.9 21.9  chr14             30726669 30726784 (21933448) + CR1-25_DR         LINE/L2                2807   2902   (203)  781983 *
  1110    5.9  0.0  0.0  chr14             30726698 30726832 (21933400) + SINE2-3_DR        SINE/tRNA-V-RTE         233    367     (1)  781984  
   212   19.4  4.3  2.9  chr14             30726774 30726842 (21933390) + Zisupton-6_DR     DNA/Zisupton          13390  13459  (8657)  781985 *
   212   15.0  0.0 22.2  chr14             30726775 30726851 (21933381) + DNA8-28_DR        DNA/hAT                3561   3623  (3519)  781986  
  1051   22.0 11.8  3.4  chr14             30727001 30727457 (21932775) C LTR-16_DR-LTR     LTR                   (139)    630     137  781987  
   396   16.9  5.6  0.0  chr14             30727435 30727505 (21932727) C DNA9-3_DR         DNA/MULE-MuDR?       (9892)   1487    1413  781988 *
   323   11.6  0.0  3.9  chr14             30727461 30727514 (21932718) + EnSpm-N37_DR      DNA/CMC-EnSpm           333    384  (6263)  781989 *
   218   14.3  0.0  2.4  chr14             30727488 30727502 (21932730) C Helitron-2_DR     RC/Helitron          (3628)  23784   23743  781990 *
   230    3.6  0.0  0.0  chr14             30727503 30727530 (21932702) C DNA8-10_DR        DNA/hAT-Ac           (1887)   2131    2104  781991  
   238   16.7  0.0  0.0  chr14             30727722 30727763 (21932469) + DNA6-1B_DR        DNA/hAT-hAT5              1     42   (794)  781992  
   487   16.2  0.0  0.0  chr14             30727790 30727869 (21932363) C hAT-N167B_DR      DNA/hAT-Charlie       (256)   1317    1238  781993  
   522   12.4  0.0  0.0  chr14             30727870 30727884 (21932348) + EnSpm-N37_DR      DNA/CMC-EnSpm           393    462  (6185)  781994  
   864   12.6 16.8  1.5  chr14             30727942 30728167 (21932065) + EnSpm-N21_DR      DNA/CMC-EnSpm            30    289   (190)  781995  
  1954   11.4  1.9  2.2  chr14             30728179 30728493 (21931739) C HE1_DR1           SINE/tRNA-V-RTE        (88)    314       1  781996  
  1580   19.6  2.0  5.8  chr14             30728494 30728574 (21931658) C DNA6-6_DR         DNA                  (6787)   4494    4113  781997  
  1124    8.7  1.6  4.8  chr14             30728502 30728694 (21931538) + EnSpm-N21_DR      DNA/CMC-EnSpm           293    479     (0)  781998 *
 12443    2.0  4.6  0.1  chr14             30729215 30730740 (21929492) + hAT-N39_DR        DNA/hAT-Tip100            1   1594     (0)  781999  
   331   20.1  8.1  2.4  chr14             30731671 30731796 (21928436) C SAT-20_DR         Satellite             (144)    133       1  782000  
   212   23.3 10.9  2.5  chr14             30731951 30732060 (21928172) C hAT-N64B_DR       DNA/hAT-Ac           (3680)    119       1  782001  
   335   13.0 22.3  1.8  chr14             30733050 30733143 (21927089) C ANGEL             DNA/Kolobok             (0)    309     197  782002  
   217   18.2  6.8  0.0  chr14             30733770 30733813 (21926419) C DNA2-8_DR         DNA/CMC-EnSpm        (2872)   1535    1489  782003  
  3982    9.5  4.0  1.4  chr14             30735158 30735778 (21924454) + piggyBac-N16B_DR  DNA/PiggyBac?             1    637   (312)  782004  
   289   17.7  4.2  4.2  chr14             30735723 30735840 (21924392) + EnSpm1_DR         DNA/CMC-EnSpm          1287   1404  (8084)  782005 *
   309   16.7  0.0 11.3  chr14             30735770 30735877 (21924355) + ZFERV-2-I_DR      LTR/ERV1                822    918  (9646)  782006  
   222   18.0  2.4 25.2  chr14             30735878 30735892 (21924340) C DIRS-5_DR         LTR/Ngaro            (1214)   5678    5579  782007  
  1587   18.6  3.9  0.0  chr14             30736037 30736397 (21923835) C EnSpm-N21_DR      DNA/CMC-EnSpm           (2)    477     103  782008  
  4673    8.2 20.5  0.5  chr14             30736505 30737284 (21922948) C TDR2              DNA/TcMar-Tc1           (0)    937       2  782009  
  2317   10.2  4.7  0.3  chr14             30737285 30737645 (21922587) C L1-133_DR         LINE/L1               (109)    878     502  782010  
   897   13.3 20.3  1.6  chr14             30738360 30738566 (21921666) + Kolobok-N1_DR     DNA/Kolobok-T2?           1    245   (554)  782011  
  1557   17.3  3.4  7.3  chr14             30738681 30739123 (21921109) C HATN1_DR          DNA/hAT                 (0)    427       1  782012  
   531   16.6  5.5 12.3  chr14             30738979 30739143 (21921089) + Merlin-2_DR       DNA/Merlin             6644   6798  (7123)  782013 *
  1363   13.1  0.0  0.5  chr14             30739143 30739356 (21920876) + Kolobok-N1_DR     DNA/Kolobok-T2?         561    773    (26)  782014  
   237   10.6  0.0  5.3  chr14             30739948 30739987 (21920245) + (CAGTA)n          Simple_repeat             4     41     (0)  782015  
   335   19.1 19.1  0.0  chr14             30740605 30740693 (21919539) + hAT-N127_DR       DNA/hAT-Charlie       10012  10117   (199)  782016 *
   644   16.2 15.8  2.4  chr14             30740625 30740807 (21919425) C ANGEL             DNA/Kolobok            (66)    243      37  782017  
  2572    8.2  2.5  0.3  chr14             30741020 30741373 (21918859) + SINE3-1           SINE/5S-Deu-L2           13    374   (216)  782018  
  1473   14.4  8.6  0.9  chr14             30741415 30741729 (21918503) C Helitron-N3B_DR   RC/Helitron          (1173)   5431    5093  782019  
   240   12.5  3.6  0.0  chr14             30741681 30741736 (21918496) C Zisupton-6_DR     DNA/Zisupton        (13563)   8553    8496  782020 *
   224   20.6  2.9  2.9  chr14             30741737 30741750 (21918482) + L1-79_DR          LINE/L1                5523   5592   (154)  782021  
   486   17.3  7.3 12.5  chr14             30742584 30742801 (21917431) + DNA-2-30_DR       DNA                       2    209   (179)  782022 *
   698   12.3  3.0  2.2  chr14             30742788 30742920 (21917312) C hAT-N177_DR       DNA/hAT-Tip100        (383)    587     454  782023  
   412    8.1  0.0  3.2  chr14             30742910 30742973 (21917259) C hAT-N177_DR       DNA/hAT-Tip100        (621)    349     288  782023 *
   370   13.8 15.4  4.9  chr14             30742973 30743102 (21917130) C DNA-2-30_DR       DNA                   (177)    211      69  782024 *
  1036   12.7 14.6  0.4  chr14             30743465 30743477 (21916755) + CryptonV-N5_DR    DNA/Crypton-V         15329  15446  (9091)  782025  
  1234    4.9 15.8  0.0  chr14             30743478 30743660 (21916572) + HATN2_DR          DNA/hAT                   1    212  (1007)  782026  
   937   14.3  5.6  1.0  chr14             30743720 30743916 (21916316) + HATN2_DR          DNA/hAT                 492    697   (522)  782027  
   278   23.2 19.5  0.0  chr14             30743915 30743996 (21916236) + HATN2_DR          DNA/hAT                1122   1219     (0)  782028 *
   287   25.5  0.0  6.7  chr14             30744416 30744558 (21915674) C ASAT_CY           Satellite             (115)    147      14  782029  
   740   10.9 15.4  6.1  chr14             30744636 30744830 (21915402) C EnSpm-N13_DR      DNA/CMC-EnSpm       (16806)   5343    5132  782030  
   513   11.7  0.7  0.0  chr14             30747029 30747165 (21913067) + ZFERV-2-I_DR      LTR/ERV1                692    829  (9735)  782031 *
   762    6.2  0.0  1.8  chr14             30747052 30747165 (21913067) C Zisupton-6_DR     DNA/Zisupton        (12739)   9377    9266  782032  
   256   20.8  0.7  9.9  chr14             30747056 30747210 (21913022) C hAT-N21_DR        DNA/hAT-Charlie        (70)   1776    1635  782033 *
   433   12.3  3.8  6.5  chr14             30747075 30747231 (21913001) + DNA9-6_DR         DNA                    7432   7584   (300)  782034 *
   645    5.7  2.1  0.0  chr14             30747166 30747187 (21913045) C EnSpm-N42_DR      DNA/CMC-EnSpm         (588)    660     522  782035  
   220   22.8  0.0  0.0  chr14             30747934 30748012 (21912220) + EnSpm-N14_DR      DNA/CMC-EnSpm          2249   2327  (2253)  782036 *
   577   11.2 12.2  2.9  chr14             30748011 30748166 (21912066) C L1-118_DR         LINE/L1                (21)   3586    3417  782037  
   481   10.9  0.0  0.0  chr14             30748420 30748483 (21911749) + hAT-N42B_DR       DNA/hAT-Ac                1     64   (727)  782038  
  3114    4.9  0.8  0.0  chr14             30748491 30748879 (21911353) C DNA-AT-1_DR       DNA                     (0)    392       1  782039  
   217   23.6  1.3  4.1  chr14             30748816 30748890 (21911342) C Zisupton-6_DR     DNA/Zisupton         (2264)  19852   19780  782040 *
  3012    8.9 16.8  3.3  chr14             30748878 30749447 (21910785) + hAT-N42_DR        DNA/hAT-Ac               69    713     (0)  782041  
   217   16.7  0.0  0.0  chr14             30749502 30749537 (21910695) + hAT-N36C_DR       DNA/hAT                1178   1213   (704)  782042  
   208   21.3  2.1  0.0  chr14             30749505 30749551 (21910681) C EnSpm-N14_DR      DNA/CMC-EnSpm        (2753)   1827    1780  782043 *
  1383   11.9 27.3  0.8  chr14             30750184 30750480 (21909752) + HE1_DR1           SINE/tRNA-V-RTE           1    375    (27)  782044  
   346   18.4  3.9  1.3  chr14             30750414 30750490 (21909742) + DNA-X-3_DR        DNA                     392    470  (1004)  782045 *
   870   13.1  8.9  1.4  chr14             30750773 30750974 (21909258) + L2-1B_DR          LINE/L2                 792   1008     (0)  782046  
   229    8.6  7.7 10.5  chr14             30750909 30750986 (21909246) + CryptonV-N3_DR    DNA/Crypton-V         18779  18854  (1809)  782047 *
   201   16.2  5.8 16.0  chr14             30751514 30751590 (21908642) + Gypsy144-I_DR     LTR/Gypsy              2430   2497  (4145)  782048  
   869   15.2 17.1  0.0  chr14             30751591 30751807 (21908425) C TDR7              DNA                     (0)    541     288  782049  
   259   14.5 16.1  0.0  chr14             30752044 30752105 (21908127) C L1-57_DR          LINE/L1                 (8)   3403    3332  782050  
  2886   11.2  3.0  3.1  chr14             30752106 30752614 (21907618) C hAT-N135_DR       DNA/hAT-Charlie         (0)    542      35  782051  
  2255   15.7 12.7  0.9  chr14             30752960 30753480 (21906752) + TDR25             DNA/hAT-Charlie          30    611     (0)  782052  
   204   18.6  0.0  4.7  chr14             30753441 30753485 (21906747) C CryptonV-N5_DR    DNA/Crypton-V       (21487)   3050    3008  782053 *
  6263   11.8 10.1  0.4  chr14             30755003 30756073 (21904159) C Kolobok-N7_DR     DNA/Kolobok-T2          (2)   1174       1  782054  
  2092   15.0 16.1  0.6  chr14             30757755 30758189 (21902043) + DNA-1-3B_DR       DNA/PIF-Harbinger       262    763     (0)  782055  
  1690   10.4 21.8  0.0  chr14             30758273 30758580 (21901652) + HE1_DR1           SINE/tRNA-V-RTE           1    375    (27)  782056  
   341    8.7 26.1  0.0  chr14             30759773 30759784 (21900448) C TDR19             DNA/hAT-Charlie       (199)    206     177  782057  
   789   11.6 30.7  3.5  chr14             30759785 30759989 (21900243) + TDR19             DNA/hAT-Charlie           1    259   (146)  782058  
   453   15.8  1.7  7.3  chr14             30759891 30760006 (21900226) C TDR19             DNA/hAT-Charlie       (176)    229     120  782059 *
   617   15.5  0.0  7.7  chr14             30759923 30759938 (21900294) C ENSPM-6_DR        DNA/CMC-EnSpm       (12952)  19664   19602  782060  
   815    4.0  1.0  0.0  chr14             30759939 30760033 (21900199) + hAT-N141_DR       DNA/hAT-Charlie           7    102    (92)  782061  
   975   11.7  0.0  0.0  chr14             30760034 30760170 (21900062) + Harbinger-N10_DR  DNA/PIF-Harbinger         1    137   (191)  782062  
   617   15.5  0.0  7.7  chr14             30760038 30760048 (21900184) C ENSPM-6_DR        DNA/CMC-EnSpm       (12952)  19601   19548  782060 *
   684   17.5 31.4  2.8  chr14             30760171 30760253 (21899979) C DNA6-1B_DR        DNA/hAT-hAT5          (357)    476     195  782063  
   388   22.9  2.0 25.9  chr14             30760187 30760290 (21899942) C ENSPM-6_DR        DNA/CMC-EnSpm       (13262)  19354   19193  782060 *
   469   17.0  2.1  2.1  chr14             30760291 30760386 (21899846) C Harbinger-N10_DR  DNA/PIF-Harbinger     (113)    215     120  782064  
   594    6.5  3.9  0.0  chr14             30760421 30760497 (21899735) + hAT-N141_DR       DNA/hAT-Charlie          99    178    (16)  782065  
   312   18.2  4.5  0.0  chr14             30760439 30760504 (21899728) C TDR3B             DNA/hAT-Charlie       (118)     75       7  782066 *
   519   14.2  7.1  2.1  chr14             30761013 30761150 (21899082) C DNA-N26_DR        DNA                   (379)    775     642  782067  
  1718   11.5  5.4  3.7  chr14             30761156 30761472 (21898760) C DNA-N26_DR        DNA                   (299)    468     147  782067  
  1425   13.8 22.3  1.5  chr14             30761443 30761474 (21898758) + DNA8-17_DR        DNA/hAT-Tip100         1279   1560   (253)  782068 *
  1635   13.5  0.3  2.8  chr14             30761475 30761763 (21898469) + SINE2-5_DR        SINE/tRNA-V-RTE           1    282     (0)  782069  
  1058   17.2 22.7  2.8  chr14             30761484 30761818 (21898414) C Merlin-1_DR       DNA/Merlin           (5836)   4691    4292  782070 *
  1425   13.8 22.3  1.5  chr14             30761764 30761774 (21898458) + DNA8-17_DR        DNA/hAT-Tip100         1561   1678   (135)  782068  
  3311   11.1  8.2  0.7  chr14             30762761 30763393 (21896839) C DNA-4-4_DR        DNA/Zator               (0)    680       1  782071  
  1804   14.1  6.0  1.3  chr14             30763737 30764116 (21896116) C EnSpm-N13_DR      DNA/CMC-EnSpm       (13948)   8201    7804  782072 *
  2113    9.8  1.2  0.9  chr14             30763778 30764118 (21896114) + Mariner-N38_DR    DNA/TcMar-Tc1            30    371   (176)  782073  
   203   23.6  0.0 16.2  chr14             30764075 30764124 (21896108) + Merlin-1_DR       DNA/Merlin             2139   2212  (8315)  782074 *
   224    8.3  2.8  0.0  chr14             30764125 30764160 (21896072) + Helitron-N3B_DR   RC/Helitron            5679   5715   (889)  782075  
  2554    6.2  6.7  0.5  chr14             30764513 30764901 (21895331) + DNA-2-30B_DR      DNA                       1    413     (0)  782076  
   327   13.9  2.7  1.4  chr14             30765797 30765869 (21894363) + TDR9              DNA                     135    208     (0)  782077  
  2271   18.7  3.7 26.6  chr14             30765870 30766470 (21893762) C Merlin-1_DR       DNA/Merlin           (1547)   8980    8565  782078  
  2745    6.9  0.0  1.4  chr14             30766471 30766836 (21893396) + HE2_DR            SINE/tRNA-V-RTE           3    363     (0)  782079  
   960   12.2  3.9  0.0  chr14             30766705 30766860 (21893372) + HATN17_DR         DNA/hAT-Tip100          345    506  (1041)  782080 *
   724   22.2  1.7  4.8  chr14             30766842 30767078 (21893154) + TDR7              DNA                     311    540     (1)  782081 *
   562   22.6 18.6  1.3  chr14             30767518 30767781 (21892451) C ANGEL             DNA/Kolobok             (0)    309       1  782082  
   238   16.3 13.6  6.3  chr14             30768167 30768284 (21891948) C DNA8-13_DR        DNA/hAT-Tip100?       (478)    180      55  782083  
  2065    4.2  8.1  0.0  chr14             30768712 30768994 (21891238) + DNA8-19_DR        DNA/Merlin                1    306     (0)  782084  
  4650   11.2 15.0  2.2  chr14             30769387 30770237 (21889995) + DNA-TA-5_DR       DNA/TcMar-Tigger          1    958     (0)  782085  
  2594    4.5  3.6  0.3  chr14             30770925 30771259 (21888973) C EnSpm-N6_DR       DNA/CMC-EnSpm?          (0)    346       1  782086  
   727   17.1 20.2  1.9  chr14             30771308 30771569 (21888663) C ANGEL             DNA/Kolobok             (0)    309       1  782087  
   283   25.5  4.8  6.7  chr14             30771570 30771600 (21888632) + EnSpm-7_DR        DNA/CMC-EnSpm          9425   9452  (1582)  782088  
   312   10.4  0.0 15.2  chr14             30772540 30772607 (21887625) + Harbinger-4N1_DR  DNA/PIF-Harbinger       764    822   (199)  782089  
   271   25.2 23.7  5.9  chr14             30772608 30772748 (21887484) C Harbinger-4_DR    DNA/PIF-Harbinger    (3087)    242       3  782090  
   377   15.9  1.6  0.0  chr14             30772890 30772952 (21887280) C DNA-X-3_DR        DNA                  (1017)    457     394  782091  
   273   11.1  0.0  0.0  chr14             30772921 30772954 (21887278) C DNA8-17_DR        DNA/hAT-Tip100        (187)   1626    1593  782092 *
  3565   15.4  5.8  1.5  chr14             30772955 30773636 (21886596) C DIRS-1F-LTR_DR    LTR/Ngaro               (0)    685       1  782093  
  1169    7.2  5.2  0.0  chr14             30773714 30773866 (21886366) + DNAX-21_DR        DNA                       2    162    (36)  782094  
   992   18.0  5.8  3.9  chr14             30775496 30775773 (21884459) C Kolobok-N4_DR     DNA/Kolobok-T2        (830)   2172    1890  782095  
   230   11.1  0.0  0.0  chr14             30775742 30775777 (21884455) C EnSpm-10_DR       DNA/CMC-EnSpm        (5834)    471     436  782096 *
   730   17.8 10.3  8.7  chr14             30776959 30777229 (21883003) + ANGEL             DNA/Kolobok               1    275    (34)  782097  
   278   20.5  8.0  2.3  chr14             30777152 30777276 (21882956) + IS4EU-1_DR        DNA/PIF-ISL2EU         2274   2405  (2599)  782098 *
  4602   10.4  7.7  2.6  chr14             30777458 30778220 (21882012) + DNA-X-2_DR        DNA                      16    816     (0)  782099  
  1625   16.6  5.8  2.7  chr14             30778437 30778796 (21881436) + hAT-N32D_DR       DNA/hAT-Charlie          47    417   (238)  782100  
  1903   10.9 10.2  8.1  chr14             30778801 30779201 (21881031) + hAT-N58_DR        DNA/hAT-Ac                1    409   (399)  782101  
  4567    5.3  0.3  1.5  chr14             30779202 30779791 (21880441) C SINE3-1           SINE/5S-Deu-L2          (6)    584       2  782102  
   435   10.6 13.0  0.0  chr14             30779815 30779931 (21880301) + hAT-N58_DR        DNA/hAT-Ac              617    807     (1)  782103  
  1171   16.5  1.2  2.5  chr14             30779935 30780177 (21880055) + hAT-N32D_DR       DNA/hAT-Charlie         416    655     (0)  782104  
  1781   10.8  9.9  5.9  chr14             30781137 30781508 (21878724) C hAT-N38_DR        DNA/hAT-hAT6            (0)   1029     644  782105  
  5371   11.7  0.6  5.6  chr14             30781509 30782460 (21877772) C LOOPERN3_DR       DNA/PiggyBac            (3)   1008     102  782106  
  8698    4.3  5.7  1.0  chr14             30782463 30783614 (21876618) C Harbinger-4N1C_DR DNA/PIF-Harbinger       (0)   1206       1  782107  
   712   11.4  0.0  2.6  chr14             30783599 30783616 (21876616) C Kolobok-1N3_DR    DNA/Kolobok-T2        (953)    114       1  782108 *
   751    6.1  0.0  1.0  chr14             30783617 30783715 (21876517) C LOOPERN3_DR       DNA/PiggyBac          (917)     94       1  782106  
  2467   14.5 18.7  0.5  chr14             30783716 30784249 (21875983) C hAT-N38_DR        DNA/hAT-hAT6          (379)    650      20  782105  
   222   17.6  2.0  0.0  chr14             30784319 30784369 (21875863) C EnSpm-10_DR       DNA/CMC-EnSpm        (5727)    578     527  782109 *
   401   27.4 19.7  2.2  chr14             30784359 30784556 (21875676) C DNA-N22_DR        DNA                   (532)    236       5  782110  
   307   13.2  3.2  4.3  chr14             30785320 30785330 (21874902) + DNA9-3_DR         DNA/MULE-MuDR?         9345   9381  (1998)  782111  
   371   14.5  1.4  1.4  chr14             30785331 30785400 (21874832) + Gypsy98-LTR_Dr    LTR/Gypsy               157    226  (1558)  782112  
   282   10.5  1.1  4.6  chr14             30785340 30785429 (21874803) C DNA-2-32_DR       DNA/CMC-EnSpm?       (2754)   6028    5942  782113 *
   296   20.0  0.0  3.3  chr14             30785354 30785446 (21874786) C hAT-N36C_DR       DNA/hAT              (1689)    228     139  782114 *
   307   13.2  3.2  4.3  chr14             30785401 30785414 (21874818) + DNA9-3_DR         DNA/MULE-MuDR?         9382   9438  (1941)  782111  
   205   15.0  0.0  0.0  chr14             30785696 30785735 (21874497) C Dada-U1A_DR       DNA/Dada             (7493)   3486    3447  782115  
  3355    9.7  1.3  3.9  chr14             30786674 30787220 (21873012) + DNA-5-3_DR        DNA/hAT-hAT5              1    533     (0)  782116  
   245   25.8  0.0  1.6  chr14             30787223 30787247 (21872985) C DNA8-26_DR        DNA                  (2782)   1748    1687  782117  
   323    5.3  0.0  0.0  chr14             30787248 30787285 (21872947) + TDR3B             DNA/hAT-Charlie          20     57   (136)  782118  
  1276   21.3  2.8 11.9  chr14             30787292 30787685 (21872547) + ENSPM-6_DR        DNA/CMC-EnSpm         19073  19434 (13182)  782119 *
  1949   13.8  0.7  1.7  chr14             30787541 30787843 (21872389) C Harbinger-N10_DR  DNA/PIF-Harbinger      (28)    300       1  782120  
   312   14.4 14.7  0.0  chr14             30787850 30787924 (21872308) C TDR3B             DNA/hAT-Charlie       (126)     67       1  782121  
   872   16.5  0.0  6.3  chr14             30788712 30788879 (21871353) + HarbingerN1_DR    DNA/PIF-Harbinger         1    158   (492)  782122  
   227   19.2  5.8  0.0  chr14             30788863 30788914 (21871318) C EnSpm-N44_DR      DNA/CMC-EnSpm        (2612)   6040    5986  782123 *
  1678   13.0  4.8  2.3  chr14             30788877 30789168 (21871064) + HarbingerN1_DR    DNA/PIF-Harbinger       312    610    (40)  782124  
   487   19.2  2.0  0.0  chr14             30789370 30789468 (21870764) C Harbinger-N27_DR  DNA/PIF-Harbinger?     (25)    195      95  782125  
  2204   14.6  7.5 11.0  chr14             30789469 30790077 (21870155) + hAT-N175_DR       DNA/hAT-hAT5            121    710     (0)  782126  
   223   13.2 15.1  0.0  chr14             30790078 30790126 (21870106) C Harbinger-N27_DR  DNA/PIF-Harbinger?    (152)     68      12  782125  
  1474   16.1  6.0 24.4  chr14             30790163 30790796 (21869436) + hAT-N135_DR       DNA/hAT-Charlie           3    542     (0)  782127  
   204   17.8  0.0  4.4  chr14             30790757 30790803 (21869429) C CryptonV-N5_DR    DNA/Crypton-V       (21487)   3050    3006  782128 *
   244   14.7  0.0  4.9  chr14             30790763 30790805 (21869427) + EnSpm-N10_DR      DNA/CMC-EnSpm          6178   6218  (3090)  782129  
   678   12.9 37.2  2.4  chr14             30791251 30791526 (21868706) C DNA-N37_DR        DNA                     (0)    667     298  782130  
  4327   10.2 28.8  3.1  chr14             30791527 30792517 (21867715) + LOOPERN5_DR       DNA/Kolobok-T2            1   1237     (0)  782131  
  1107   18.1 10.9  1.0  chr14             30792518 30792788 (21867444) C DNA-N37_DR        DNA                   (366)    301       4  782132  
   370   24.4  5.8  5.2  chr14             30792639 30792811 (21867421) + IS3EU-3_DR        DNA/IS3EU              2407   2580  (7106)  782133 *
   253   25.5  0.9 10.9  chr14             30795077 30795127 (21865105) C ENSPM-6_DR        DNA/CMC-EnSpm       (29788)   2828    2771  782134  
   277    6.2  6.1  2.9  chr14             30795128 30795193 (21865039) C Penelope-1_DR     LINE/Penelope         (347)   4099    4032  782135 *
   307   11.2  0.8  0.0  chr14             30795132 30795202 (21865030) C L1-53_DR          LINE/L1              (4718)   1728    1678  782136  
   253   25.5  0.9 10.9  chr14             30795203 30795233 (21864999) C ENSPM-6_DR        DNA/CMC-EnSpm       (29788)   2770    2733  782134  
   216   10.2 24.5  0.0  chr14             30799130 30799178 (21861054) C HATN4_DR          DNA/hAT-Charlie       (122)     70      10  782137  
   230    7.1  0.0  0.0  chr14             30799939 30799966 (21860266) + DNA8-17_DR        DNA/hAT-Tip100         1385   1412   (401)  782138 *
   714    9.9 10.8  4.5  chr14             30799952 30800099 (21860133) + DNA8-17_DR        DNA/hAT-Tip100         1514   1670   (143)  782139  
   700   15.4  7.0  5.3  chr14             30799957 30799985 (21860247) + hAT-N137_DR       DNA/hAT-Ac             2558   2624   (947)  782140 *
   727    9.3  8.4  0.0  chr14             30799986 30800092 (21860140) + SINE2-5_DR        SINE/tRNA-V-RTE         166    281     (1)  782141  
   700   15.4  7.0  5.3  chr14             30800093 30800141 (21860091) + hAT-N137_DR       DNA/hAT-Ac             2625   2745   (826)  782140  
   311    0.0  0.0  0.0  chr14             30801752 30801788 (21858444) + L2-2_DRe          LINE/L2                4199   4235     (3)  782142  
   273   12.2  0.0  0.0  chr14             30801789 30801800 (21858432) C DNA8-20_DR        DNA/hAT              (8053)  12735   12687  782143  
   266   27.4  1.0  1.9  chr14             30802840 30802943 (21857289) C DNA-1-6_DR        DNA                    (32)    593     491  782144  
   226   27.0  4.0  1.3  chr14             30803038 30803112 (21857120) C DNA-1-6_DR        DNA                   (506)    119      43  782144  
   289   23.8  4.7  1.1  chr14             30803410 30803494 (21856738) + hAT-N54B_DR       DNA/hAT-Ac                2     89   (405)  782145  
  1346    6.8  7.3  0.0  chr14             30805177 30805367 (21854865) + Rex1-40_DRe       LINE/Rex-Babar         2778   2982   (367)  782146  
  2987   13.8 18.3  0.1  chr14             30805371 30806003 (21854229) C LOOPERN4_DR       DNA/Kolobok-T2        (167)    750       3  782147  
   243    5.3  0.0  0.0  chr14             30806131 30806168 (21854064) C Zisupton-7_DR     DNA/Zisupton        (12238)   4844    4807  782148  
   218   17.5  1.6  1.6  chr14             30806142 30806205 (21854027) C EnSpm-N36_DR      DNA/CMC-EnSpm         (580)   2645    2592  782149 *
   596   15.6  5.9  0.0  chr14             30806722 30806856 (21853376) + EnSpm-N4B_DR      DNA/CMC-EnSpm?           45    187    (33)  782150  
   447   13.4  0.0  1.2  chr14             30808946 30809028 (21851204) + EnSpm-6N1_DR      DNA/CMC-EnSpm          6349   6430  (2806)  782151  
   261    0.0  0.0 10.6  chr14             30808993 30809044 (21851188) + (TGAA)n           Simple_repeat             2     48     (0)  782152 *
  1136    9.0  4.5  6.6  chr14             30809056 30809257 (21850975) + CR1-46_DR         LINE/L2                3831   4028    (88)  782153  
  1609   12.5  0.0  0.0  chr14             30809260 30809499 (21850733) C HarbingerN3_DR    DNA/PIF-Harbinger       (0)   1064     825  782154  
  1417   11.4 15.1  1.7  chr14             30809496 30809827 (21850405) + HarbingerN3_DR    DNA/PIF-Harbinger       260    613   (471)  782155 *
   682    7.7  0.0  0.0  chr14             30810057 30810147 (21850085) C HarbingerN3_DR    DNA/PIF-Harbinger     (973)     91       1  782156  
   448   11.8  0.0  5.9  chr14             30810148 30810236 (21849996) + CR1-46_DR         LINE/L2                4028   4111     (5)  782153  
   225   26.1  4.5  8.7  chr14             30810261 30810415 (21849817) C Harbinger-N19_DR  DNA/PIF-Harbinger     (469)    154       6  782157  
   205   16.7  2.4  0.0  chr14             30810398 30810439 (21849793) + Gypsy-181_DR-I    LTR/Gypsy              1201   1243  (3944)  782158 *
   207    6.7  0.0  3.3  chr14             30811147 30811177 (21849055) C ZFERV_I-int       LTR/ERV1             (4144)   5721    5692  782159  
   267   22.8  4.6  2.7  chr14             30811290 30811319 (21848913) C DNA2-16_DR        DNA                 (11899)   6152    6043  782160  
   343   23.1  2.6  0.0  chr14             30811320 30811397 (21848835) + EnSpm-15_DR       DNA/CMC-EnSpm           942   1021 (10433)  782161 *
   431   17.2  2.1  0.3  chr14             30811331 30811427 (21848805) + hAT-N142B_DR      DNA/hAT?                718    788  (1212)  782162  
   275   24.1  0.0  0.0  chr14             30811681 30811734 (21848498) C Kolobok-N13_DR    DNA                   (156)    303     250  782163  
  4955    7.1  9.3  1.0  chr14             30812037 30812808 (21847424) C TC1DR2            DNA/TcMar-Tc1          (40)    836       1  782164  
   229   23.1 11.9  0.8  chr14             30812844 30812952 (21847280) + hAT-N54B_DR       DNA/hAT-Ac               25    145   (349)  782165  
   787   17.2 21.1  0.3  chr14             30812974 30813229 (21847003) + ANGEL             DNA/Kolobok               1    309     (0)  782166  
   231   27.5  8.5  2.3  chr14             30813164 30813245 (21846987) + DNA-N33_DR        DNA                     599    685  (1018)  782167 *
   253   19.3  1.7 12.2  chr14             30813997 30814011 (21846221) C hAT-27N1_DR       DNA/hAT-Ac            (204)    527     524  782168  
   512   19.6  8.8  0.0  chr14             30814012 30814159 (21846073) + TDR16             DNA/Merlin                1    161   (152)  782169  
  7557    8.5 15.8  1.8  chr14             30814160 30815482 (21844750) C hAT-N60_DR        DNA/hAT-Ac              (0)   1505       1  782170  
   507   15.1  8.5 11.9  chr14             30815483 30815647 (21844585) + TDR16             DNA/Merlin              154    313     (0)  782171  
   292   11.1  4.8  4.6  chr14             30815648 30815683 (21844549) C CryptonV-3_DR     DNA/Crypton-V       (22944)    509     440  782172  
   313    8.2  2.7  0.0  chr14             30815684 30815756 (21844476) + Mariner-N5C_DR    DNA/TcMar              2205   2279  (5642)  782173  
   241    8.9  1.3  0.0  chr14             30815692 30815770 (21844462) C EnSpm-N31_DR      DNA/CMC-EnSpm?        (375)    714     635  782174 *
   390   13.6  2.9  0.0  chr14             30815706 30815808 (21844424) C Zisupton-3_DR     DNA/Zisupton          (790)   7165    7060  782175  
   256    9.9  0.6  0.0  chr14             30815897 30816001 (21844231) + DNA-1-7_DR        DNA/PIF-Harbinger       677    783   (655)  782176  
   251   16.3  0.0  0.0  chr14             30817060 30817102 (21843130) C ANGEL             DNA/Kolobok             (0)    309     267  782177  
   219   17.3 26.7  0.0  chr14             30817269 30817343 (21842889) + Harbinger-N27_DR  DNA/PIF-Harbinger?        1     95   (125)  782178  
   203   24.6  7.2  0.0  chr14             30818083 30818151 (21842081) + EnSpm-11_DR       DNA/CMC-EnSpm          1065   1138  (7865)  782179  
  2741   10.0 12.3  2.6  chr14             30819082 30819576 (21840656) + hAT-N135_DR       DNA/hAT-Charlie           1    542     (0)  782180  
  1851   19.2 17.5  3.0  chr14             30820045 30820688 (21839544) + TDR13D            DNA                       2    737    (25)  782181  
  1624    5.1  0.0  0.0  chr14             30820689 30820883 (21839349) C hAT-N66B_DR       DNA/hAT-Charlie         (0)    195       1  782182  
  1545   12.8  2.5  4.4  chr14             30821862 30822139 (21838093) + Gypsy148-LTRb_DR  LTR/Gypsy                 1    273   (392)  782183  
  4003    9.6 12.3  0.0  chr14             30822140 30822772 (21837460) + hAT-N42_DR        DNA/hAT-Ac                1    711     (2)  782184  
   517   11.9 10.1  2.2  chr14             30822778 30822906 (21837326) + Gypsy148-LTRb_DR  LTR/Gypsy               267    405   (260)  782183  
  1454   15.3  0.0  3.9  chr14             30822907 30823171 (21837061) + HATN8_DR          DNA/Zisupton              1    255     (0)  782185  
  1583    8.8  0.3 13.1  chr14             30823172 30823472 (21836760) + Gypsy148-LTRb_DR  LTR/Gypsy               399    665     (0)  782183  
   732   21.7 15.1  0.0  chr14             30823642 30823853 (21836379) + Harbinger-N23_DR  DNA/PIF-Harbinger       182    425    (12)  782186  
  1424    8.1 12.3  0.0  chr14             30825307 30825625 (21834607) C HATN7_DR          DNA/hAT                (88)    507       1  782187  
   598   14.4  1.9  0.0  chr14             30825680 30825783 (21834449) + DNA-2-29_DR       DNA                       2    107    (25)  782188  
  2088    9.8  2.3  0.0  chr14             30825932 30826238 (21833994) C MuDR-N2_DR        DNA/MULE-MuDR           (2)    321       8  782189  
   625   13.4  0.0  0.0  chr14             30826317 30826413 (21833819) C hAT-N94_DR        DNA/hAT-Charlie       (245)    826     730  782190  
  4478   12.2  1.9  3.2  chr14             30826414 30827148 (21833084) + L2-1_DR           LINE/L2                4035   4760   (225)  782191  
  2120   12.0 11.9  0.5  chr14             30827244 30827629 (21832603) C hAT-N22B_DR       DNA/hAT-Ac            (708)    671     242  782192  
  1952   23.3 11.0 11.1  chr14             30827306 30827947 (21832285) C EnSpm-N7_DR       DNA/CMC-EnSpm        (1076)   1163       1  782193 *
  2382   13.7  5.0 11.8  chr14             30827948 30828469 (21831763) C hAT-N22B_DR       DNA/hAT-Ac            (648)    731     242  782194  
   206   21.2  0.0  3.9  chr14             30828970 30829023 (21831209) + DNA8-9_DR         DNA/hAT-Ac             1012   1063   (388)  782195  
  4726   12.7  3.7 20.5  chr14             30830070 30831248 (21828984) C Kolobok-N2_DR     DNA/Kolobok-T2        (356)   1015       1  782196  
   927   15.0  2.6  1.0  chr14             30831249 30831280 (21828952) C MuDR-1_DR         DNA/MULE-NOF?        (5137)   2276    2242  782197  
   207    9.4  0.0  0.0  chr14             30831288 30831319 (21828913) + Merlin-N3_DR      DNA/Merlin              182    213    (42)  782198  
   680   12.8 18.6  0.5  chr14             30831326 30831497 (21828735) C DNA11TA1_DR       DNA/CMC-EnSpm           (0)    203       1  782199  
  1434   13.4  4.0  0.0  chr14             30831733 30831956 (21828276) C EnSpm-N39B_DR     DNA/CMC-EnSpm?          (0)    565     333  782200  
  1779    7.7  0.0  8.1  chr14             30831967 30832261 (21827971) C hAT-N146_DR       DNA/hAT-Charlie         (0)    273       1  782201  
   711    7.7 15.4  0.0  chr14             30832262 30832391 (21827841) C piggyBac-N19_DR   DNA/PiggyBac?           (2)    157       8  782202  
  1790   13.2  8.9  0.0  chr14             30832393 30832696 (21827536) C EnSpm-N39B_DR     DNA/CMC-EnSpm?        (234)    331       1  782200  
   328   23.8  0.0  1.2  chr14             30833780 30833864 (21826368) + hAT-N142_DR       DNA/hAT?                367    450   (986)  782203 *
  1795   16.4  8.2  0.3  chr14             30833796 30834126 (21826106) C HE1_DR1           SINE/tRNA-V-RTE        (25)    377      21  782204  
   845   23.0  3.6  0.5  chr14             30833956 30834147 (21826085) C DIRS-1F-LTR_DR    LTR/Ngaro             (281)    404     207  782205 *
  3691    9.6  3.7  0.5  chr14             30834143 30834710 (21825522) C LOOPERN6_DR       DNA/Kolobok-T2?       (152)   1199     614  782206  
  2355   11.6  3.1  4.3  chr14             30834711 30835160 (21825072) C hAT-N64B_DR       DNA/hAT-Ac           (2121)   1678    1234  782207 *
  3631    8.5  6.1  1.1  chr14             30835153 30835746 (21824486) C LOOPERN6_DR       DNA/Kolobok-T2?       (728)    623       1  782208  
   459   15.3 15.1  1.4  chr14             30835747 30835871 (21824361) + DNA-N15_DR        DNA                     264    405     (0)  782209  
   202    7.7  0.0  0.0  chr14             30836450 30836475 (21823757) C LOOPERN4_DR       DNA/Kolobok-T2        (175)    742     717  782210  
   469    8.2  1.0  1.0  chr14             30836495 30836593 (21823639) + Mariner-N5C_DR    DNA/TcMar              2194   2292  (5629)  782211  
   348    8.1  5.7  6.7  chr14             30836501 30836606 (21823626) C EnSpm-N40B_DR     DNA/CMC-EnSpm         (734)   4773    4669  782212 *
   419    9.2  0.0  0.0  chr14             30836516 30836613 (21823619) C CryptonV-N5_DR    DNA/Crypton-V        (9199)  15338   15241  782213  
   233   24.4 16.5  0.0  chr14             30836520 30836646 (21823586) C Harbinger1_DR     DNA/PIF-Harbinger    (1625)   2836    2689  782214 *
   437   15.8  0.0  3.4  chr14             30837613 30837704 (21822528) C Harbinger-N17_DR  DNA/PIF-Harbinger     (942)    703     615  782215 *
   605    6.2  0.0  1.2  chr14             30837639 30837720 (21822512) + DNA8-10_DR        DNA/hAT-Ac             2120   2200  (1818)  782216  
   470   16.7  6.1  2.0  chr14             30837721 30837736 (21822496) + TE-X-7_DR         LINE?/Penelope?         204    305   (534)  782217  
  2041   13.7 12.8  0.9  chr14             30837938 30838343 (21821889) C LOOPERN4B_DR      DNA/Kolobok-T2          (0)    503      50  782218  
   206    3.6  0.0  0.0  chr14             30838506 30838533 (21821699) + DNA2-7_DR         DNA                    4309   4336  (5314)  782219  
```
