## Supplementary Data 1 for "A genomic portrait of zebrafish transposable elements and their spatiotemporal embryonic expression": danRer11.nonalt.fa.out (part 124 of 591)

```
   206   20.4  0.0  0.0  chr14             30838534 30838549 (21821683) C Kolobok-N10_DR    DNA/Kolobok             (0)    643     600  782220  
   529   15.9 10.8 13.2  chr14             30838643 30838874 (21821358) + hAT-27N1_DR       DNA/hAT-Ac               10    236   (495)  782221 *
   715   14.5  0.0  1.4  chr14             30838872 30839018 (21821214) C L2-3_DRe          LINE/L2                 (3)   5065    4921  782222  
   676   16.3  0.6  3.0  chr14             30839019 30839042 (21821190) C Polinton-1N1_DR   DNA/Maverick         (3213)  12256   12090  782223  
   351   13.7  0.0  4.1  chr14             30839079 30839154 (21821078) + hAT-27N1_DR       DNA/hAT-Ac              282    354   (377)  782224  
   716   12.6  3.1  2.0  chr14             30839163 30839357 (21820875) C ZFERV-2-I_DR      LTR/ERV1             (9653)    911     715  782225 *
   824   10.9  0.5  0.0  chr14             30839197 30839236 (21820996) + DNA8-25_DR        DNA                     661    845  (3122)  782226  
   836   13.3  0.0  0.7  chr14             30839237 30839380 (21820852) + EnSpm-N13_DR      DNA/CMC-EnSpm         17554  17696  (4453)  782227  
   408   17.4  1.5  3.7  chr14             30839268 30839404 (21820828) + DNA7-N1_DR        DNA/Zisupton           1181   1314  (9103)  782228 *
   433   10.3  0.0 12.5  chr14             30839288 30839431 (21820801) + DNA-8-24_DR       DNA/hAT-Tip100           74    201  (1582)  782229  
   313   21.1 15.7  2.2  chr14             30839388 30839508 (21820724) + hAT-27N1_DR       DNA/hAT-Ac              450    586   (145)  782230 *
   220   10.4  8.3  0.0  chr14             30839519 30839566 (21820666) + hAT-27N1_DR       DNA/hAT-Ac              661    712    (19)  782231  
   623   14.8  3.2  0.8  chr14             30840573 30840695 (21819537) + DNA-2-29_DR       DNA                       4    129     (3)  782232  
  2487   10.1  0.5  2.2  chr14             30840952 30841324 (21818908) C SINE2-4_DR        SINE/tRNA-V-RTE         (4)    367       1  782233  
   509   20.1  0.3 44.5  chr14             30841035 30841374 (21818858) + EnSpm-N11_DR      DNA/CMC-EnSpm          2775   3010  (2343)  782234 *
   314   17.9  4.5  0.0  chr14             30841479 30841495 (21818737) + hAT-N117_DR       DNA/hAT-Tip100         1584   1603  (1054)  782235  
  2237   15.3  0.5  0.0  chr14             30841496 30841906 (21818326) C HATN1_DR          DNA/hAT                 (0)    427      15  782236  
   201   16.2  0.0  0.0  chr14             30841987 30842023 (21818209) C Kolobok-N10_DR    DNA/Kolobok           (511)    132      96  782220  
   236   22.8  0.0  3.5  chr14             30842198 30842256 (21817976) + EnSpm-3_DR        DNA/CMC-EnSpm           642    698  (7750)  782237  
  2609   10.4  3.3  0.0  chr14             30842263 30842657 (21817575) + LOOPERN4_DR       DNA/Kolobok-T2          510    917     (0)  782238  
   294   17.1  6.7  9.9  chr14             30842658 30842759 (21817473) + Kolobok-N10_DR    DNA/Kolobok             545    643     (0)  782239  
   261   25.9 15.3  1.3  chr14             30843811 30843947 (21816285) C DNA-TA-1_DR       DNA/TcMar-Tc1         (324)    488     333  782240  
   223   21.4  0.0  0.0  chr14             30843947 30843988 (21816244) C DNA-TA-1_DR       DNA/TcMar-Tc1         (557)    255     214  782240 *
  3162    9.6  2.6  0.6  chr14             30844003 30844493 (21815739) + TC1DR2            DNA/TcMar-Tc1             1    501   (375)  782241  
   360   19.3 15.2  2.0  chr14             30845625 30845756 (21814476) C hAT-N21B_DR       DNA/hAT-Ac             (87)   1214    1066  782242  
  3586   11.8 11.7  0.7  chr14             30845776 30846384 (21813848) C TDR13             DNA                     (0)    772      98  782243  
   545   20.5 11.5  1.2  chr14             30846651 30846798 (21813434) C hAT-N21B_DR       DNA/hAT-Ac            (302)    999     837  782242  
  1857   16.7 10.2  0.5  chr14             30847482 30847854 (21812378) C DNA-TTAA-2_DR     DNA                   (260)    409       1  782244  
   228   16.1 10.7  0.0  chr14             30847855 30847909 (21812323) C DNA-3-4_DR        DNA/PIF-Harbinger      (22)    219     159  782245  
   996   16.5  6.8  0.5  chr14             30847952 30848128 (21812104) + Kolobok-1N2_DR    DNA/Kolobok-T2          323    510   (180)  782246  
   269   12.5  0.0  0.0  chr14             30848130 30848169 (21812063) + hAT-N107_DR       DNA/hAT-Ac                2     41   (967)  782247 *
  2386    7.5 34.5  1.3  chr14             30848165 30848687 (21811545) + hAT-N107_DR       DNA/hAT-Ac              620   1189   (400)  782248  
   712   17.7  6.2  0.5  chr14             30848688 30848863 (21811369) + Kolobok-1N2_DR    DNA/Kolobok-T2          503    688     (2)  782249  
   757   15.3  7.2  1.2  chr14             30849053 30849204 (21811028) C Kolobok-N15_DR    DNA/Kolobok           (684)    228      68  782250  
 10236    7.1  7.2  0.9  chr14             30849205 30850636 (21809596) C TZF28B            DNA/TcMar-Tc1           (0)   1614      94  782251  
   345   18.7  8.5  3.0  chr14             30850669 30850762 (21809470) + DNA-2-29_DR       DNA                       1     99    (33)  782252  
   233   21.5  6.0  4.8  chr14             30851426 30851508 (21808724) C ASAT_CY           Satellite              (58)    204     121  782253  
   240   24.4  2.5  2.5  chr14             30851785 30851864 (21808368) C Helitron-N5_DR    RC/Helitron          (6825)   2684    2605  782254  
   864   11.2  8.2  1.9  chr14             30852959 30853104 (21807128) + hATN4B_DR         DNA/hAT-Charlie           7    161    (37)  782255  
  5016   10.2 28.0  0.0  chr14             30853105 30854060 (21806172) C TC1DR3            DNA/TcMar-Tc1           (1)   1224       1  782256  
   957   10.5 13.4  0.0  chr14             30854091 30854262 (21805970) C hAT-N66_DR        DNA/hAT-Charlie         (0)    195       1  782257  
  1386   15.8  0.4  0.4  chr14             30854263 30854463 (21805769) C TDR19C            DNA/hAT-Charlie       (194)    202       2  782258  
   244   27.1  0.0  0.0  chr14             30854406 30854475 (21805757) + DNA6-10_DR        DNA                    2754   2823  (3883)  782259 *
   358   17.0  0.8  0.1  chr14             30854724 30854851 (21805381) C Polinton-4N1_DR   DNA/Maverick         (5605)   4831    4724  782260 *
   452   12.8  3.1 11.1  chr14             30854767 30854863 (21805369) C hAT-N48B_DR       DNA/hAT-Ac            (481)   1659    1570  782261  
   276   24.3  2.9  0.0  chr14             30854787 30854889 (21805343) C DIRS-8B_DR        LTR/Ngaro            (2403)   4910    4805  782262 *
   302   27.0  0.9  0.0  chr14             30856513 30856623 (21803609) + EnSpm-6N1_DR      DNA/CMC-EnSpm          6476   6587  (2649)  782263  
   201   29.7  0.8  4.2  chr14             30856518 30856535 (21803697) + L1-48_DR          LINE/L1                5474   5592   (175)  782264 *
   378   18.1  0.9  0.0  chr14             30856536 30856640 (21803592) + DNA-2-32_DR       DNA/CMC-EnSpm?         5476   5581  (3201)  782265  
   231   17.6  1.6 21.4  chr14             30856553 30856675 (21803557) C ENSPM-6_DR        DNA/CMC-EnSpm       (29815)   2801    2699  782266 *
  3001   12.9  6.1  1.0  chr14             30856570 30857163 (21803069) C Helitron-N2_DR    RC/Helitron           (917)   1546     923  782267  
   390   24.8  1.6  3.4  chr14             30857074 30857194 (21803038) + EnSpm-N2_DR       DNA/CMC-EnSpm          3065   3183   (832)  782268 *
   982   10.8 29.6  1.1  chr14             30857189 30857394 (21802838) C DNA14-5-1_DR      DNA                   (429)    264       1  782269  
  1905   13.4 11.6  0.2  chr14             30857625 30858008 (21802224) C DNA-5-3_DR        DNA/hAT-hAT5           (51)    482      55  782270  
  2427   15.9  6.2  0.4  chr14             30858009 30858457 (21801775) + HarbingerN7_DR    DNA/PIF-Harbinger         4    478     (0)  782271  
   316   19.4  0.0  1.4  chr14             30858458 30858505 (21801727) C DNA-5-3_DR        DNA/hAT-hAT5          (486)     47       1  782272  
  1081   11.4  1.9  0.0  chr14             30859068 30859225 (21801007) + TDR23             DNA                     704    864   (283)  782273  
  4256    8.4  7.1  4.6  chr14             30859409 30860083 (21800149) + DNA14-5-1_DR      DNA                       3    693     (0)  782274  
   210   23.6  2.7  2.7  chr14             30861023 30861096 (21799136) + Harbinger-N31B_DR DNA/PIF-Harbinger         1     74   (607)  782275  
  1782    9.7  4.6  1.0  chr14             30861318 30861598 (21798634) C LINEX-1_DR        Retroposon              (0)    805     515  782276 *
  2906   16.1 14.1  6.3  chr14             30861595 30862517 (21797715) + Kolobok-1N1_DR    DNA/Kolobok-T2          246   1423     (0)  782277  
   575    7.8  0.0  2.6  chr14             30862518 30862595 (21797637) C LINEX-1_DR        Retroposon            (397)    408     333  782278  
   284   21.1  0.0  0.0  chr14             30862550 30862601 (21797631) + EnSpm-N49B_DR     DNA/CMC-EnSpm          1646   1697   (853)  782279 *
  1303   16.6  8.1  2.9  chr14             30862622 30862918 (21797314) + Harbinger-N32_DR  DNA/PIF-Harbinger         1    312    (94)  782280  
   284   23.9  2.5  1.7  chr14             30863473 30863591 (21796641) C DNA2-9_DR         DNA                  (1862)    839     720  782281 *
   942   15.4  9.6 13.1  chr14             30863495 30863786 (21796446) + ANGEL             DNA/Kolobok              26    308     (1)  782282  
   478   21.0  2.8  3.5  chr14             30863665 30863807 (21796425) C TE-X-13_DR        Unknown              (1187)   1238    1097  782283 *
  2886   15.9  3.3  3.0  chr14             30863976 30864603 (21795629) C TDR17B            DNA/Sola-1              (0)   1546     917  782284  
   258   12.5  0.0  0.0  chr14             30864622 30864661 (21795571) C TDR17B            DNA/Sola-1            (729)    817     778  782284 *
  1873   12.2  2.6 16.5  chr14             30864652 30865112 (21795120) C TDR17B            DNA/Sola-1           (1140)    406       1  782284  
   937   20.6  8.8  1.0  chr14             30866483 30866766 (21793466) + ANGEL             DNA/Kolobok               1    306     (3)  782285  
   276   26.2  4.7  2.6  chr14             30866639 30866787 (21793445) + Merlin-2_DR       DNA/Merlin             7272   7423  (6498)  782286 *
   944   15.0 30.8  2.8  chr14             30866975 30867282 (21792950) + HATN10B_DR        DNA/hAT-Ac               13    404    (51)  782287  
  1451   13.5 22.4  1.0  chr14             30867431 30867828 (21792404) + L1-72_DR          LINE/L1                4986   5467     (0)  782288  
   979   12.3  2.8  4.5  chr14             30868258 30868436 (21791796) + hAT-N42C_DR       DNA/hAT-Ac                1    176   (541)  782289  
   953    9.2  3.3  0.0  chr14             30868433 30868585 (21791647) + CryptonV-2_DR     DNA/Crypton-V         11090  11247 (10564)  782290 *
  5759    6.2  5.0 13.5  chr14             30868563 30869620 (21790612) C hAT-N36C_DR       DNA/hAT               (692)   1225     247  782291  
  3926    7.6  1.2  1.8  chr14             30869255 30869817 (21790415) C DIRS-N2_DR        LTR/Ngaro            (1691)   4338    3779  782292 *
   522   10.9  1.6 17.0  chr14             30869807 30869923 (21790309) + hAT-N42C_DR       DNA/hAT-Ac              194    294   (423)  782293 *
   248   25.0  0.0  0.0  chr14             30869924 30869987 (21790245) C TDR8C             DNA                     (0)   1122    1059  782294  
  3987   15.7  2.6  0.1  chr14             30870011 30870673 (21789559) C TDR8D             DNA                     (0)    679       1  782295  
   515   19.4  1.1  0.0  chr14             30870674 30870761 (21789471) C TDR8D             DNA                    (84)    595     507  782296  
   467    6.3  0.0  0.0  chr14             30870762 30870824 (21789408) C hAT-N137_DR       DNA/hAT-Ac            (593)   2978    2916  782297  
  3094    2.7  0.0  0.0  chr14             30870826 30871194 (21789038) + Merlin-N1_DR      DNA/Merlin                1    369     (0)  782298  
   593   11.9  8.1  9.5  chr14             30871195 30871343 (21788889) C hAT-N137_DR       DNA/hAT-Ac            (649)   2922    2776  782297  
   266    9.6  0.0  0.0  chr14             30871298 30871349 (21788883) C CryptonV-1_DR     DNA/Crypton-V       (15779)   2094    2043  782299 *
  1256    7.8 23.5  1.1  chr14             30871351 30871571 (21788661) + hAT-N42_DR        DNA/hAT-Ac              444    713     (0)  782300  
  4118   14.3  5.0  5.5  chr14             30872963 30873768 (21786464) C DNA25TWA2_DR      DNA                     (0)    802       1  782301  
  1281   20.3  3.3  9.1  chr14             30874630 30875024 (21785208) + DNA2-10_DR        DNA                    2106   2479  (1042)  782302 *
  1602   13.4  0.7  0.4  chr14             30874748 30875025 (21785207) + HATN10B_DR        DNA/hAT-Ac              330    608     (0)  782303  
   203   10.3  0.0  0.0  chr14             30876749 30876777 (21783455) + Copia-11E_DR-LTR  LTR/Gypsy?              369    397   (101)  782304  
  2591   13.1 23.6  3.2  chr14             30877012 30877941 (21782291) + hAT-N22B_DR       DNA/hAT-Ac                1   1379     (0)  782305  
  2624   11.5  5.5  2.1  chr14             30879899 30880367 (21779865) C Kolobok-N5_DR     DNA/Kolobok-T2?         (0)    485       1  782306  
   310   13.8  9.2  0.0  chr14             30881567 30881631 (21778601) + ASAT_CY           Satellite                99    169    (93)  782307  
  3147   18.2  7.5  7.6  chr14             30881826 30882837 (21777395) + HATN6_DR          DNA/hAT-Ac                1   1011     (0)  782308  
  1611   13.3  4.4  0.0  chr14             30883687 30883979 (21776253) C DNA-2-30B_DR      DNA                   (107)    306       1  782309  
   371   21.7 11.2  0.0  chr14             30883980 30884131 (21776101) + ASAT_CY           Satellite                 4    172    (90)  782310  
  1245   11.7  0.5  1.6  chr14             30884571 30884761 (21775471) + SINE2-1_DR        SINE/tRNA                 8    196     (2)  782311  
   733   13.3  0.0  0.8  chr14             30885579 30885699 (21774533) + hAT-N69_DR        DNA/hAT-Ac                1    120  (1153)  782312  
   690   13.3  0.8  1.6  chr14             30885719 30885848 (21774384) + hAT-N69_DR        DNA/hAT-Ac             1143   1271     (2)  782313  
   682   17.4  0.9  6.4  chr14             30885858 30886072 (21774160) C I-4_DR            LINE/I                  (9)   1405    1202  782314  
  4596    8.4  1.2  1.2  chr14             30887025 30887664 (21772568) C TDR2              DNA/TcMar-Tc1          (19)    918     279  782315  
   489   18.3  1.0 17.9  chr14             30887735 30887753 (21772479) + Zisupton-6_DR     DNA/Zisupton           9252   9288 (12828)  782316  
   761   13.5  6.5  0.0  chr14             30887754 30887923 (21772309) + hAT-N91_DR        DNA/hAT-Ac              155    335    (20)  782317  
   489   18.3  1.0 17.9  chr14             30887924 30888027 (21772205) + Zisupton-6_DR     DNA/Zisupton           9289   9502 (12614)  782316  
   425   11.8 10.8  1.4  chr14             30887934 30888062 (21772170) + ERV1-N3-I_DR      LTR/ERV1               3684   3824   (767)  782318 *
   528   26.7  8.2  1.8  chr14             30888809 30889014 (21771218) C Harbinger-N27_DR  DNA/PIF-Harbinger?      (1)    219       1  782319  
   413   11.6 14.9  1.0  chr14             30889476 30889562 (21770670) + hAT-N108_DR       DNA/hAT-Ac                1     99   (477)  782320  
   266    5.7  0.0  0.0  chr14             30889740 30889774 (21770458) C Helitron-1_DR     RC/Helitron         (26265)     35       1  782321  
   245    7.7  2.6  0.0  chr14             30889741 30889779 (21770453) C Helitron-1N2_DR   RC/Helitron          (2145)     49      10  782322 *
   342   12.3 25.6  5.2  chr14             30889854 30889982 (21770250) + hAT-N108_DR       DNA/hAT-Ac              301    454   (122)  782323  
   366   12.0  1.4  4.4  chr14             30889988 30890057 (21770175) C DNA-5-8F_DR       DNA/hAT-hAT5            (4)    466     399  782324  
  2193   19.3  4.1  4.5  chr14             30890061 30890596 (21769636) + DNA-1-5_DR        DNA                       4    537   (211)  782325  
   662   18.6  3.4  1.3  chr14             30890599 30890745 (21769487) + DNA-AT-1_DR       DNA                     243    392     (0)  782326  
   459   13.5 50.4  0.0  chr14             30890746 30890877 (21769355) + DNA-1-5_DR        DNA                     550    748     (0)  782327  
  1125   14.5  3.1  3.5  chr14             30890938 30891194 (21769038) C DNA-5-8F_DR       DNA/hAT-hAT5          (195)    275      20  782324  
   358   13.2  0.0  0.0  chr14             30891204 30891256 (21768976) + hAT-N108_DR       DNA/hAT-Ac              523    575     (1)  782328  
  2715   12.9  8.4  1.0  chr14             30891857 30891907 (21768325) C Helitron-N3_DR    RC/Helitron           (896)   2120    1712  782329  
  2872    8.1  9.8  1.2  chr14             30891908 30892384 (21767848) C Mariner-N38_DR    DNA/TcMar-Tc1           (0)    547      30  782330  
  2715   12.9  8.4  1.0  chr14             30892385 30892404 (21767828) C Helitron-N3_DR    RC/Helitron           (896)   1711    1533  782329  
   719    8.5  1.2  0.2  chr14             30892387 30892497 (21767735) C SINE3-1a          SINE/5S-Deu-L2        (471)    119       1  782331 *
  5541   13.5  8.4  5.2  chr14             30892611 30893739 (21766493) + Harbinger-4N1B_DR DNA/PIF-Harbinger         1   1163     (0)  782332  
   214   16.7 18.3  0.0  chr14             30894583 30894642 (21765590) C EnSpm-N25_DR      DNA/CMC-EnSpm        (4124)    562     492  782333 *
   502   13.1  9.4  1.4  chr14             30894591 30894713 (21765519) C ANGEL             DNA/Kolobok            (14)    295     128  782334  
   246   17.6  6.1  8.2  chr14             30894629 30894727 (21765505) C hAT-N127_DR       DNA/hAT-Charlie      (3378)   6938    6842  782335 *
   225   23.2  1.8  0.0  chr14             30894744 30894799 (21765433) + EnSpm-7_DR        DNA/CMC-EnSpm          9364   9420  (1614)  782336  
  2079   13.8 14.2  1.7  chr14             30895778 30896249 (21763983) C DNA-5-3_DR        DNA/hAT-hAT5            (3)    530       1  782337  
   963   16.9  7.8  3.1  chr14             30897456 30897700 (21762532) C DNA4-1B_DR        DNA/Sola-2              (0)    614     359  782338  
  3251   12.2 19.5  1.1  chr14             30897702 30898397 (21761835) + hAT-N161_DR       DNA/hAT-Ac                2    824     (0)  782339  
   811   14.4  0.5  0.0  chr14             30898398 30898566 (21761666) C DNA-4-1_DR        DNA                   (246)    366     175  782340  
   243   12.5  2.5  0.0  chr14             30898567 30898606 (21761626) + TDR12             DNA                     189    229    (13)  782341  
   356   15.7  7.1  0.0  chr14             30900608 30900677 (21759555) + DNA-2-29_DR       DNA                      54    128     (4)  782342  
   274   18.5 14.8  0.0  chr14             30900611 30900691 (21759541) + Zisupton-6_DR     DNA/Zisupton           9542   9634 (12482)  782343 *
   217   16.7  0.0  6.2  chr14             30901547 30901597 (21758635) + Gypsy71-I_DR      LTR/Gypsy              4805   4852  (1820)  782344  
   544   13.4  9.2  1.6  chr14             30901711 30901884 (21758348) + DNA6-6_DR         DNA                    7702   7888  (3393)  782345  
   475   11.9 10.5  2.9  chr14             30901766 30901956 (21758276) C DNA-8-29_DR       DNA/hAT-Tip100         (83)    937     733  782346 *
   626    9.6 30.6  3.0  chr14             30904961 30905143 (21755089) + L2-3_DRe          LINE/L2                4829   5060     (8)  782347  
   204   14.6  2.4  0.0  chr14             30905110 30905150 (21755082) C CryptonV-3_DR     DNA/Crypton-V       (16457)   6996    6955  782348 *
   363   13.3  0.0  0.0  chr14             30905777 30905836 (21754396) + Kolobok-N6_DR     DNA/Kolobok-T2?         379    438    (29)  782349  
   323   21.1  0.7  6.0  chr14             30905848 30905988 (21754244) C ERV1-7_DR-I       LTR/ERV1             (4873)   1830    1697  782350 *
   792   13.4  1.0  3.9  chr14             30905865 30905885 (21754347) C EnSpm-N4_DR       DNA/CMC-EnSpm          (72)    140     117  782351  
   755    8.8  0.0  0.7  chr14             30905886 30906022 (21754210) C hAT-N131_DR       DNA/hAT-Ac           (1757)    307     172  782352  
   307   14.9  6.1  0.8  chr14             30905930 30906044 (21754188) + Dada-U6_DR        DNA/Dada               7134   7254  (1709)  782353 *
   792   13.4  1.0  3.9  chr14             30906045 30906141 (21754091) C EnSpm-N4_DR       DNA/CMC-EnSpm          (72)    116       3  782351  
   322   20.6  1.7  7.3  chr14             30906534 30906648 (21753584) C DNA-X-3_DR        DNA                   (972)    502     394  782354  
   216   24.2  0.7 13.8  chr14             30906536 30906570 (21753662) C Mariner-N5C_DR    DNA/TcMar            (4443)   3478    3356  782355 *
   414   17.6  0.0  7.2  chr14             30906571 30906674 (21753558) + DNA7-N2_DR        DNA/hAT-hAT6           1421   1517   (497)  782356  
   208   22.3  5.7 16.1  chr14             30906631 30906650 (21753582) + Merlin-1_DR       DNA/Merlin             4660   4691  (5836)  782357 *
   210   13.1  0.0  8.7  chr14             30906651 30906700 (21753532) + hAT5-N2_DR        DNA/hAT-hAT5           1128   1173  (1412)  782358 *
  3146    9.9  4.5  1.1  chr14             30906665 30907193 (21753039) C Mariner-N38_DR    DNA/TcMar-Tc1           (0)    547       1  782359  
   208   22.3  5.7 16.1  chr14             30906707 30906753 (21753479) + Merlin-1_DR       DNA/Merlin             4692   4771  (5756)  782357 *
   854   10.2  5.7  1.2  chr14             30907057 30907214 (21753018) + CryptonV-N4_DR    DNA/Crypton-V          4960   5124  (8369)  782360  
   436   24.1  6.2  2.7  chr14             30907200 30907344 (21752888) + Harbinger-N17_DR  DNA/PIF-Harbinger       702    851   (794)  782361 *
   802   12.7 25.0  1.3  chr14             30907224 30907415 (21752817) C HE1_DR1           SINE/tRNA-V-RTE       (163)    239       3  782362  
   388   17.8 19.3  3.0  chr14             30907416 30907454 (21752778) C DNA-2-32_DR       DNA/CMC-EnSpm?       (6279)   2503    2442  782363  
  3464   12.0 13.7  7.9  chr14             30910774 30911688 (21748544) + hAT-N177B_DR      DNA/hAT-Tip100            1    964     (0)  782364  
   261   24.6  7.3  1.5  chr14             30913566 30913689 (21746543) + ANGEL             DNA/Kolobok             179    309     (0)  782365  
   226   25.9  0.7  6.8  chr14             30913690 30913706 (21746526) C EnSpm-17_DR       DNA/CMC-EnSpm        (6452)   2824    2692  782366  
   277   35.5  3.5  1.0  chr14             30913840 30914041 (21746191) + Harbinger-N19_DR  DNA/PIF-Harbinger       396    602    (21)  782367  
  1086   13.4 17.0 11.6  chr14             30914046 30914540 (21745692) C DNA-5-8C_DR       DNA/hAT-hAT5            (0)    427       3  782368  
   287   26.2  5.8  0.9  chr14             30915671 30915774 (21744458) + Zisupton-7_DR     DNA/Zisupton          11454  11562  (5520)  782369  
   637   10.8  0.0  0.0  chr14             30919187 30919279 (21740953) + TDR7              DNA                      11    103   (438)  782370  
   224   15.2 22.7  0.0  chr14             30919229 30919294 (21740938) C hAT-N127_DR       DNA/hAT-Charlie      (4881)   5435    5355  782371 *
  1562    7.7  2.5  0.4  chr14             30919289 30919523 (21740709) + TDR7              DNA                     302    541     (0)  782372  
   201    5.7  5.6  2.7  chr14             30919495 30919530 (21740702) + Zisupton-3_DR     DNA/Zisupton           4150   4186  (3769)  782373 *
  1604   11.8  2.7  0.8  chr14             30922970 30923226 (21737006) + Kolobok-N2_DR     DNA/Kolobok-T2            1    262  (1109)  782374  
   421   10.3  0.0  0.0  chr14             30923228 30923285 (21736947) C HarbingerN6_DR    DNA/PIF-Harbinger      (30)    363     306  782375 *
   523   31.4  2.2  0.9  chr14             30923258 30923278 (21736954) C EnSpm-N36_DR      DNA/CMC-EnSpm        (2009)   1216     989  782376  
  1558    5.9  1.5  0.0  chr14             30923279 30923482 (21736750) + DNA2-16_DR        DNA                   13833  14039  (4012)  782377  
   386   30.5  4.7  5.6  chr14             30923280 30923515 (21736717) + hAT-N127_DR       DNA/hAT-Charlie        5807   6040  (4276)  782378 *
  1524   16.2 10.9  0.0  chr14             30923477 30923759 (21736473) C HarbingerN6_DR    DNA/PIF-Harbinger      (79)    314       1  782379  
  4251   10.0 11.2  2.9  chr14             30923760 30924508 (21735724) + Kolobok-N2B_DR    DNA/Kolobok-T2          258   1067   (123)  782380  
   279   27.1  0.0  0.0  chr14             30924507 30924518 (21735714) + EnSpm-N44_DR      DNA/CMC-EnSpm          5412   5423  (3229)  782381 *
  2818    3.7  3.4  0.0  chr14             30924519 30924870 (21735362) + SINE2-3_DR        SINE/tRNA-V-RTE           2    365     (3)  782382  
   238   28.0  2.7  0.0  chr14             30924566 30924577 (21735655) + DNA8-9_DR         DNA/hAT-Ac              800    872   (579)  782383 *
   612   15.4  2.6  0.0  chr14             30924767 30924883 (21735349) + DNA-TA-4_DR       DNA/TcMar              4550   4669  (5126)  782384  
   292   12.8 15.6  0.2  chr14             30924876 30924941 (21735291) + Kolobok-N2B_DR    DNA/Kolobok-T2         1073   1138    (52)  782385 *
   221    8.8  0.0  2.9  chr14             30926272 30926306 (21733926) + ASAT_CY           Satellite                71    104   (158)  782386  
  1798   11.0  6.3  0.9  chr14             30926456 30926757 (21733475) C Kolobok-N7_DR     DNA/Kolobok-T2          (0)   1176     859  782387 *
  1906    8.8  1.8  1.1  chr14             30926756 30927032 (21733200) C Kolobok-N7_DR     DNA/Kolobok-T2        (897)    279       1  782388  
   226    6.7  0.0  0.0  chr14             30927017 30927046 (21733186) + Merlin-2_DR       DNA/Merlin             6112   6141  (7780)  782389 *
   401   22.0 15.6  0.0  chr14             30927715 30927823 (21732409) + DNA21TA1_DR       DNA/TcMar-Tc1           315    440    (99)  782390  
   277   30.5  0.0  0.0  chr14             30928481 30928575 (21731657) C DNA7-N2_DR        DNA/hAT-hAT6         (1919)     95       1  782391  
  1720   16.3 19.8  0.0  chr14             30928691 30929245 (21730987) + DNA2-2B_DR        DNA                      16    929     (0)  782392  
  2261   14.0  7.7  4.6  chr14             30930203 30930732 (21729500) C hAT-N126B_DR      DNA/hAT-Ac              (0)    600      55  782393  
   278   20.6  2.9  1.9  chr14             30930689 30930792 (21729440) C DNA-6-N5B_DR      DNA                  (2324)   1199    1095  782394 *
   419    3.9  0.0  5.2  chr14             30930711 30930791 (21729441) + Merlin-1_DR       DNA/Merlin             1543   1619  (8908)  782395 *
   555   15.7  0.8  0.8  chr14             30930725 30930846 (21729386) + hAT-N68_DR        DNA/hAT-Ac             2911   3032     (0)  782396  
   330   15.1  0.9  9.9  chr14             30930792 30930818 (21729414) C EnSpm-22N2_DR     DNA/CMC-EnSpm        (3141)   2404    2306  782397 *
   370   22.1  6.2  3.4  chr14             30930847 30930869 (21729363) C Kolobok-3_DR      DNA/Kolobok-T2       (3444)   2522    2374  782398  
   886   14.2 37.2  0.0  chr14             30930999 30931216 (21729016) + hAT-N25B_DR       DNA/hAT-Ac                1    299   (421)  782399  
  1720   12.8 25.1  0.6  chr14             30931292 30931693 (21728539) + hAT-N25_DR        DNA/hAT-Ac                1    500   (329)  782400  
   233    9.6 28.9  0.0  chr14             30931695 30931746 (21728486) + hAT-N25B_DR       DNA/hAT-Ac              654    720     (0)  782401  
   253   16.5 18.6  1.3  chr14             30931758 30931905 (21728327) + DNA-2-30B_DR      DNA                      87    271   (142)  782402 *
   266   16.2  6.0  4.7  chr14             30931824 30931907 (21728325) C HATN12_DR         DNA/hAT-Ac            (208)    371     287  782403  
   203   16.7  8.3  0.0  chr14             30932114 30932161 (21728071) C EnSpm-4N1_DR      DNA/CMC-EnSpm        (1939)    962     911  782404  
   623   17.6  5.2  3.0  chr14             30932444 30932636 (21727596) C DNA11TA1B_DR      DNA/CMC-EnSpm           (0)    203       7  782405  
  2382    9.3  0.3  0.0  chr14             30934111 30934433 (21725799) C Harbinger-N13_DR  DNA/PIF-Harbinger       (0)    324       1  782406  
   206    8.4  2.6  8.1  chr14             30935101 30935139 (21725093) C L1-17_DR          LINE/L1              (2621)   2972    2936  782407  
   388   32.0  3.8  0.6  chr14             30935762 30935918 (21724314) + ERV1-N3-I_DR      LTR/ERV1               3595   3756   (835)  782408 *
   583   18.0  0.7  0.0  chr14             30935785 30935808 (21724424) + Zisupton-6_DR     DNA/Zisupton           8519   8657 (13458)  782409  
   600   10.8  0.0 10.7  chr14             30935809 30935922 (21724310) C hAT-2_DR          DNA/hAT-Charlie        (74)   2462    2360  782410  
  1364   17.6  7.7  8.2  chr14             30936026 30936566 (21723666) C DNA-5-8C_DR       DNA/hAT-hAT5            (4)    478       3  782411  
   538    8.6  0.0  0.0  chr14             30936576 30936645 (21723587) C DNA8-7_DR         DNA/hAT-Ac            (514)     70       1  782412  
   570    5.6  0.1 14.1  chr14             30937754 30937779 (21722453) C EnSpm-N13_DR      DNA/CMC-EnSpm        (4380)  17769   17698  782413  
   787    6.1  0.0  0.6  chr14             30937780 30937945 (21722287) + DNA-X-5_DR        DNA/hAT                 970   1134    (87)  782414 *
  2090   21.8  0.0  8.9  chr14             30937805 30938435 (21721797) C Zisupton-6_DR     DNA/Zisupton        (13172)   8944    8392  782415  
   570    5.6  0.1 14.1  chr14             30937946 30937994 (21722238) C EnSpm-N13_DR      DNA/CMC-EnSpm        (4380)  17697   17554  782413 *
   492    9.1  0.8  0.8  chr14             30938330 30938451 (21721781) + Zisupton-6_DR     DNA/Zisupton          16443  16564  (5552)  782416  
   314   24.3  3.5  3.5  chr14             30938571 30938685 (21721547) C IS3EU-1_DR        DNA/IS3EU            (4541)   4163    4049  782417 *
   491   26.4  2.5  2.5  chr14             30938585 30938744 (21721488) C ANGEL             DNA/Kolobok            (29)    280     121  782418  
  1340   16.1 15.7  5.5  chr14             30938745 30939159 (21721073) C HATN10_DR         DNA/hAT-Ac              (0)    455       1  782419  
   387   20.3  9.6  1.5  chr14             30939160 30939277 (21720955) + ANGEL             DNA/Kolobok             182    309     (0)  782420  
   284    9.7  0.0  0.0  chr14             30939514 30939553 (21720679) + HATN10B_DR        DNA/hAT-Ac                1     40   (415)  782421 *
  1217   16.2 15.8  5.6  chr14             30939550 30939954 (21720278) C HATN10_DR         DNA/hAT-Ac             (11)    444       1  782422  
   398   22.4  7.9  1.5  chr14             30939955 30940074 (21720158) + ANGEL             DNA/Kolobok             182    309     (0)  782423  
   727   18.0  0.5  9.7  chr14             30940310 30940500 (21719732) + DNA2-10_DR        DNA                    2115   2289  (1232)  782424  
  2213   13.1  1.4  0.3  chr14             30940517 30940875 (21719357) C hAT-N51_DR        DNA/hAT-Ac              (0)    368       6  782425  
   440   22.1  4.9 14.0  chr14             30940881 30940898 (21719334) + ERV1-11_DR-I      LTR/ERV1               2939   3018  (4929)  782426  
   724   10.7 15.2  0.7  chr14             30940899 30941030 (21719202) + HATN10B_DR        DNA/hAT-Ac              458    608     (0)  782427  
   440   22.1  4.9 14.0  chr14             30941031 30941043 (21719189) + ERV1-11_DR-I      LTR/ERV1               3019   3088  (4859)  782426  
   729   11.5  2.1  3.5  chr14             30941639 30941782 (21718450) + Gypsy-231_DR-LTR  LTR/Gypsy               735    876     (0)  782428 *
  1186    2.5  1.4  1.4  chr14             30941782 30941793 (21718439) + EnSpm-N42_DR      DNA/CMC-EnSpm           546    596   (656)  782429  
   780   15.8  2.3  0.4  chr14             30941794 30942054 (21718178) + DNA8-25_DR        DNA                     585    850  (3117)  782430 *
  2801   23.3  4.1  2.7  chr14             30941828 30942874 (21717358) + Zisupton-6_DR     DNA/Zisupton           8392   9377 (12739)  782431  
  1491   28.1  0.4  3.4  chr14             30941855 30941872 (21718360) C Zisupton-6_DR     DNA/Zisupton        (12630)   9486    9470  782432 *
  1186    1.1  0.0  1.1  chr14             30941873 30942145 (21718087) C EnSpm-N42_DR      DNA/CMC-EnSpm         (437)    815     546  782433  
  1186    2.5  1.4  1.4  chr14             30942055 30942100 (21718132) + EnSpm-N42_DR      DNA/CMC-EnSpm           597    815   (437)  782429  
  1491   28.1  0.4  3.4  chr14             30942146 30943270 (21716962) C Zisupton-6_DR     DNA/Zisupton        (12630)   9469    8392  782432  
  1007   18.9  2.6  0.6  chr14             30943027 30943358 (21716874) C EnSpm-N48_DR      DNA/CMC-EnSpm        (1621)   1957    1629  782434 *
   611   20.2  8.4  2.3  chr14             30943228 30943394 (21716838) + Polinton-4_DR     DNA/Maverick          12549  12725  (7562)  782435 *
  1742   19.6  6.7  2.3  chr14             30946067 30946083 (21714149) C DIRS-N3_DR        LTR/Ngaro            (4852)   1385    1311  782436  
  1980   11.8  2.1  0.6  chr14             30946084 30946408 (21713824) C hAT-N203_DR       DNA/hAT-Tip100       (3988)   1553    1224  782437  
  1742   19.6  6.7  2.3  chr14             30946409 30946483 (21713749) C DIRS-N3_DR        LTR/Ngaro            (4852)   1310     951  782436  
   230   24.5 12.5  1.7  chr14             30946500 30946603 (21713629) C Kolobok-N10_DR    DNA/Kolobok           (461)    182      68  782438  
  4777   11.2 19.6  0.6  chr14             30946617 30947498 (21712734) C LOOPERN3B_DR      DNA/Kolobok-T2          (0)   1049       1  782439  
   355   16.9 18.0  0.0  chr14             30948574 30948662 (21711570) C CryptonV-N4_DR    DNA/Crypton-V       (12073)   1420    1316  782440  
  1673    9.5 23.2  0.0  chr14             30948704 30949009 (21711223) + HE1_DR1           SINE/tRNA-V-RTE          10    386    (16)  782441  
   798   18.9  2.2  5.5  chr14             30948821 30949044 (21711188) C MuDR-2_DR         DNA/MULE-MuDR        (4889)  19044   18828  782442 *
   252   17.4  9.0  5.1  chr14             30948977 30949109 (21711123) + TDR16             DNA/Merlin              176    313     (0)  782443 *
   204   19.1 20.2  7.2  chr14             30949223 30949420 (21710812) + ANGEL             DNA/Kolobok              51    272    (37)  782444 *
   219   14.2 12.0  6.3  chr14             30949389 30949463 (21710769) C ANGEL             DNA/Kolobok            (97)    212     134  782445  
   207   12.5 17.9  0.0  chr14             30949447 30949502 (21710730) C TE-X-13_DR        Unknown              (1097)   1328    1263  782446 *
   211   17.6 22.1  0.0  chr14             30949456 30949523 (21710709) + EnSpm-7_DR        DNA/CMC-EnSpm          9224   9306  (1728)  782447 *
   226   18.0  2.0  0.0  chr14             30949476 30949525 (21710707) C EnSpm-16_DR       DNA/CMC-EnSpm        (6740)   3044    2994  782448  
   520   23.2  1.9  5.8  chr14             30949594 30949638 (21710594) + DNA2-16_DR        DNA                    8001   8039 (10012)  782449  
  2088   12.4  7.0  0.8  chr14             30949639 30949979 (21710253) + SINE2-4_DR        SINE/tRNA-V-RTE           1    362     (9)  782450  
   432   21.4 15.0  0.7  chr14             30949867 30949993 (21710239) C Helitron-4_DR     RC/Helitron         (15410)  16458   16314  782451 *
   219    3.3  0.0  3.3  chr14             30950976 30951006 (21709226) + Zisupton-7_DR     DNA/Zisupton           9710   9739  (7343)  782452  
  2575   17.1  0.6  1.3  chr14             30951007 30951487 (21708745) + HarbingerN7_DR    DNA/PIF-Harbinger         1    478     (0)  782453  
   675   13.4  5.8  4.0  chr14             30951488 30951658 (21708574) C DNA11TA1_DR       DNA/CMC-EnSpm          (28)    175       2  782454  
   550   22.8  6.5  0.6  chr14             30951708 30951875 (21708357) C DNAX-16_DR        DNA                     (1)    422     245  782455  
  1107   12.4  0.0  0.0  chr14             30951893 30952077 (21708155) + EnSpm-N4_DR       DNA/CMC-EnSpm             1    185    (27)  782456  
   829   16.9  0.9  4.3  chr14             30952078 30952107 (21708125) C hAT-N150_DR       DNA/hAT-Blackjack     (442)   1239    1032  782457  
   508   16.3  2.9 11.7  chr14             30952102 30952240 (21707992) C DNAX-16_DR        DNA                   (195)    228     101  782455 *
  1429   16.9  1.2  0.0  chr14             30952233 30952486 (21707746) C Mariner-N7_DR     DNA/TcMar               (4)    257       1  782458  
   397   26.1  4.5  2.5  chr14             30952591 30952747 (21707485) + ANGEL             DNA/Kolobok               1    160   (149)  782459  
   244   14.9  0.0  7.4  chr14             30952969 30953026 (21707206) C DNA8-25_DR        DNA                  (2771)   1196    1143  782460 *
   897   10.6  3.5  0.0  chr14             30952995 30953136 (21707096) + L2-5_DRe          LINE/L2                2077   2223     (4)  782461  
   253   29.2  1.1  1.7  chr14             30954284 30954464 (21705768) + (CAGA)n           Simple_repeat             1    180     (0)  782462  
   294   20.8  1.9  7.4  chr14             30954627 30955034 (21705198) + (CAGA)n           Simple_repeat             1    385     (0)  782463  
   525   28.1  2.0  3.6  chr14             30955122 30955391 (21704841) + (CAGA)n           Simple_repeat             1    409   (142)  782464  
   303   28.3  0.5 11.1  chr14             30955392 30955590 (21704642) + (TAGA)n           Simple_repeat             1    180     (0)  782465  
   525   28.1  2.0  3.6  chr14             30955591 30955682 (21704550) + (CAGA)n           Simple_repeat           410    551     (0)  782464  
   200   19.1  2.1  0.0  chr14             30956403 30956449 (21703783) C Polinton-4_DR     DNA/Maverick        (15492)   4795    4748  782466 *
   849   18.4  8.1  2.7  chr14             30956444 30956689 (21703543) + DNAX-16_DR        DNA                      11    269   (154)  782467  
   271   22.9  0.0  0.0  chr14             30956808 30956868 (21703364) + Mariner-7_DR      DNA/TcMar-Tc1           218    278  (1309)  782468  
   447   16.9 18.1  3.9  chr14             30956924 30957083 (21703149) + ANGEL             DNA/Kolobok             128    309     (0)  782469  
   345   15.2  0.0  6.1  chr14             30957022 30957091 (21703141) C EnSpm-17_DR       DNA/CMC-EnSpm        (6509)   2767    2702  782470 *
   583   17.9  1.8  2.8  chr14             30957076 30957184 (21703048) + Mariner-7_DR      DNA/TcMar-Tc1           267    374  (1213)  782471  
   478   29.3  0.5  3.1  chr14             30957356 30957556 (21702676) + Mariner-7_DR      DNA/TcMar-Tc1          1343   1538    (49)  782472  
   381   16.1  6.5  5.4  chr14             30957636 30957727 (21702505) + ZFERV-2N1-I_DR    LTR/ERV1               5935   6027   (950)  782473 *
   526    8.6  0.0  0.0  chr14             30957658 30957727 (21702505) + IS3EU-4_DR        DNA/IS3EU              9182   9251  (5778)  782474  
   493   10.6  2.3  2.3  chr14             30957728 30957744 (21702488) + CryptonV-N1_DR    DNA/Crypton-V          8044   8130  (1921)  782475  
   581   16.2 34.7  1.9  chr14             30959239 30959558 (21700674) C hAT-27N1_DR       DNA/hAT-Ac              (0)    731     309  782476  
   203   21.7  0.0 10.7  chr14             30959631 30959692 (21700540) C hAT-27N1_DR       DNA/hAT-Ac            (675)     56       1  782476  
  1500   15.3  0.6 10.3  chr14             30960817 30961136 (21699096) + DNA-2-32_DR       DNA/CMC-EnSpm?         3756   4047  (4735)  782477 *
  2449    9.6  0.3  0.0  chr14             30960862 30961195 (21699037) C SINE2-4_DR        SINE/tRNA-V-RTE         (7)    364      30  782478  
  1011   12.2  3.6  1.5  chr14             30961286 30961477 (21698755) + DNA-TA-2_DR       DNA/CMC-EnSpm             1    196     (0)  782479  
   204    2.4 24.4  0.0  chr14             30961858 30961898 (21698334) + Mariner-N31_DR    DNA/TcMar-Tc1           429    479    (61)  782480  
  1340   10.4  1.0  0.0  chr14             30961911 30962102 (21698130) C hAT-N141_DR       DNA/hAT-Charlie         (0)    194       1  782481  
   485   26.8  4.8  5.7  chr14             30962103 30962151 (21698081) C DNA2-16_DR        DNA                  (4009)  14012   13796  782482  
   236   16.7  0.0  0.0  chr14             30963250 30963297 (21696935) C ASAT_CY           Satellite              (58)    204     157  782483  
   584   22.7  1.7  5.1  chr14             30964235 30964415 (21695817) C TE-X-6B_DR        DNA/Crypton-A         (358)    216      42  782484  
   395   20.7  1.2  0.0  chr14             30964433 30964514 (21695718) + Kolobok-N5_DR     DNA/Kolobok-T2?          45    127   (358)  782485  
   245   25.4  0.0  0.0  chr14             30964758 30964820 (21695412) C TE-X-16_DR        DNA/Crypton-A         (290)     63       1  782486  
   220   28.6  3.9  0.0  chr14             30964821 30964834 (21695398) C SAT-10_DR         Satellite             (220)   1378    1299  782487  
   215   24.4 13.5  4.1  chr14             30966149 30966259 (21693973) C DNA8-25_DR        DNA                  (2611)   1356    1236  782488  
   309   22.7  0.0  0.0  chr14             30966369 30966434 (21693798) + Kolobok-N10_DR    DNA/Kolobok             532    597    (46)  782489  
   477   16.6 33.8  3.3  chr14             30968115 30968351 (21691881) C ANGEL             DNA/Kolobok             (0)    309       3  782490  
   235   26.3  1.1  7.1  chr14             30968161 30968193 (21692039) + DNA6-1_DR         DNA/hAT-hAT5            521    600   (549)  782491 *
   257   27.6  2.9  3.6  chr14             30968231 30968369 (21691863) C EnSpm-17_DR       DNA/CMC-EnSpm        (6447)   2829    2692  782492  
   639   22.0 11.3  0.0  chr14             30968540 30968689 (21691543) + TC1DR3            DNA/TcMar-Tc1            77    243   (982)  782493  
   268   30.4  0.0  1.1  chr14             30968905 30968997 (21691235) + TC1DR3            DNA/TcMar-Tc1          1131   1222     (3)  782494  
  1211   17.3 10.4  4.5  chr14             30969002 30969377 (21690855) + DNAX-16_DR        DNA                       1    397    (26)  782495  
  4249   13.1  7.1 10.6  chr14             30969378 30970460 (21689772) + LOOPERN3B_DR      DNA/Kolobok-T2            1   1049     (0)  782496  
  1426   16.1 11.0 23.9  chr14             30971711 30971950 (21688282) C LTR-10_DR         LTR                    (16)    859     536  782497  
  1544   15.8 10.5  0.6  chr14             30971951 30972244 (21687988) + SINE2-4_DR        SINE/tRNA-V-RTE          49    371     (0)  782498  
  1426   16.1 11.0 23.9  chr14             30972245 30972580 (21687652) C LTR-10_DR         LTR                    (16)    535      80  782497 *
  2099    8.8  6.3  2.2  chr14             30972560 30972909 (21687323) C Mariner-N19_DR    DNA/TcMar-ISRm11      (200)   1286     923  782499  
   248    8.9  0.0  0.0  chr14             30972911 30972955 (21687277) C Mariner-N19_DR    DNA/TcMar-ISRm11      (849)    637     593  782499  
   628   12.5  0.0  0.0  chr14             30972956 30973043 (21687189) C EXPANDER1_DR      LINE/RTE-BovB        (2905)    460     373  782500 *
  4763   10.4  6.8  0.7  chr14             30973042 30973759 (21686473) + EXPANDER1_DR      LINE/RTE-BovB          2480   3241   (124)  782501  
   253   22.2  0.0  3.7  chr14             30973761 30973816 (21686416) + EXPANDER1_DR      LINE/RTE-BovB          3303   3356     (9)  782502  
  1501   11.7 25.5  5.7  chr14             30973818 30974323 (21685909) C Mariner-N19_DR    DNA/TcMar-ISRm11      (885)    601       1  782503  
   256   12.3  4.9  6.7  chr14             30975911 30975971 (21684261) + EnSpm-N13_DR      DNA/CMC-EnSpm          7616   7675 (14474)  782504 *
   690    6.3 13.1  2.1  chr14             30975924 30976053 (21684179) C CryptonV-N4_DR    DNA/Crypton-V        (8390)   5103    4960  782505 *
  3005    8.3  5.0  1.9  chr14             30975943 30976445 (21683787) + Mariner-N38_DR    DNA/TcMar-Tc1            30    547     (0)  782506  
   569   15.1 13.7  2.4  chr14             30976054 30976112 (21684120) + Helitron-4_DR     RC/Helitron           13514  13723 (18145)  782507 *
   234    8.8  0.0  0.0  chr14             30976417 30976450 (21683782) + Merlin-1_DR       DNA/Merlin             2146   2179  (8348)  782508  
  8312    9.8  5.6  0.0  chr14             30977040 30978300 (21681932) + DNA-X-6_DR        DNA                       1   1332     (1)  782509  
   597    5.1  1.3  0.0  chr14             30978303 30978380 (21681852) + DNA-2-29_DR       DNA                       8     86    (46)  782510  
   210   21.7  8.3  0.0  chr14             30978834 30978859 (21681373) C ZFERV_I-int       LTR/ERV1             (5077)   4788    4758  782511  
  1123   18.7  1.3  1.3  chr14             30978860 30979097 (21681135) + HarbingerN8_DR    DNA/PIF-Harbinger         1    238     (3)  782512  
  2433   13.9  9.3  8.9  chr14             30979680 30980303 (21679929) C I-2_DR            LINE/I                  (3)   5525    4900  782513  
   673   13.9  9.0  0.0  chr14             30980569 30980690 (21679542) C TDR3B             DNA/hAT-Charlie         (1)    192      60  782514  
  3593   11.8  6.3  0.2  chr14             30980694 30981246 (21678986) + SINE3-1           SINE/5S-Deu-L2            4    590     (0)  782515  
   226   14.7  0.0  0.0  chr14             30981253 30981286 (21678946) + TDR19             DNA/hAT-Charlie         354    387    (18)  782516  
   259   22.4  4.5  0.0  chr14             30981301 30981367 (21678865) C Harbinger-N19_DR  DNA/PIF-Harbinger     (108)    515     446  782517  
   529   14.8 39.1  3.8  chr14             30983369 30983652 (21676580) + L1-34_DR          LINE/L1                5404   5788    (20)  782518  
  1651    9.0  9.3  0.0  chr14             30984123 30984422 (21675810) + L1-85_DR          LINE/L1-Tx1            4693   5020    (12)  782519  
  1594   12.9 16.0  6.9  chr14             30984916 30985371 (21674861) + piggyBac-N2_DR    DNA/PiggyBac             42    536     (0)  782520  
   558   20.9  0.7  5.2  chr14             30985522 30985537 (21674695) C EnSpm-N42B_DR     DNA/CMC-EnSpm         (883)   3421    3412  782521  
   754   10.8  0.0  4.1  chr14             30985538 30985663 (21674569) + HE1_DR1           SINE/tRNA-V-RTE           1    121   (281)  782522  
  1834   12.3 23.2  0.7  chr14             30985692 30986058 (21674174) C hAT-N22B_DR       DNA/hAT-Ac            (691)    688     240  782523  
   933    6.8  7.5  0.3  chr14             30986030 30986182 (21674050) + SINE2-5_DR        SINE/tRNA-V-RTE         137    358     (5)  782524 *
   591   22.4  1.9  1.9  chr14             30986053 30986207 (21674025) C Merlin-1_DR       DNA/Merlin           (2195)   8332    8178  782525 *
   620   14.5  7.8  3.0  chr14             30986087 30986214 (21674018) + DNA8-10_DR        DNA/hAT-Ac             2081   2214  (1804)  782526  
   348   30.3  8.7  1.7  chr14             30986212 30986429 (21673803) + Kolobok-N10_DR    DNA/Kolobok              71    303   (340)  782527 *
   246   24.0  9.6  0.0  chr14             30986435 30986538 (21673694) + Kolobok-N10_DR    DNA/Kolobok             530    643     (0)  782528  
   204   19.0  0.0  0.0  chr14             30988749 30988806 (21671426) C EnSpm-N17_DR      DNA/TcMar            (3182)   2011    1954  782529 *
   205   11.1  0.0  0.0  chr14             30988772 30988825 (21671407) + EnSpm-N11_DR      DNA/CMC-EnSpm           513    566  (4787)  782530  
   214   18.5  0.0  0.0  chr14             30989490 30989543 (21670689) C BHIKHARI-5-I_DR   LTR/ERV1              (395)   9263    9210  782531 *
   254   11.5  0.0  0.0  chr14             30989501 30989552 (21670680) C DNA-TA-4_DR       DNA/TcMar            (8328)   1467    1416  782532  
   501   12.1 15.8  1.7  chr14             30994267 30994367 (21665865) C Harbinger-N19_DR  DNA/PIF-Harbinger      (92)    531     417  782533  
  1686   10.7  5.1  0.0  chr14             30994395 30994647 (21665585) C MuDR-N2_DR        DNA/MULE-MuDR           (0)    323      58  782534  
   343   19.6 28.2  0.8  chr14             30994657 30994759 (21665473) C Harbinger-N19_DR  DNA/PIF-Harbinger     (443)    180      50  782517  
  2398    8.2  0.0  0.0  chr14             30994804 30995121 (21665111) + DNA13TA1a_DR      DNA/TcMar-Tc1             1    318     (0)  782535  
  1820   14.4  1.9  0.3  chr14             30995122 30995440 (21664792) C hAT-N203_DR       DNA/hAT-Tip100       (3988)   1553    1230  782536  
  2696   13.3  6.7  0.8  chr14             30995492 30995953 (21664279) + hAT-N22B_DR       DNA/hAT-Ac              243    731   (648)  782537  
   331   24.0  3.1  0.0  chr14             30996047 30996142 (21664090) + CryptonV-N3_DR    DNA/Crypton-V          2405   2503 (18160)  782538  
   206   25.6  3.9  0.0  chr14             30996129 30996206 (21664026) + EnSpm-9_DR        DNA/CMC-EnSpm          5517   5597  (3023)  782539 *
   277   34.1  0.8  1.6  chr14             30996143 30996171 (21664061) C Kolobok-3_DR      DNA/Kolobok-T2        (160)   5806    5683  782540  
  9184    3.3  1.8  0.7  chr14             30996379 30997521 (21662711) C TDR8              DNA/PIF-Harbinger       (0)   1155       1  782541  
   264   17.7  4.8  6.0  chr14             30997452 30997488 (21662744) + TDR8B             DNA/hAT-Ac              756    834   (125)  782542 *
   338    2.6  0.0  0.0  chr14             30997489 30997526 (21662706) + Harbinger-2_DR    DNA/PIF-Harbinger      4290   4327     (0)  782543  
   220   23.1  7.1  2.3  chr14             30998362 30998445 (21661787) C EnSpm-N13_DR      DNA/CMC-EnSpm        (8559)  13590   13503  782544  
   782    8.8  0.0  0.0  chr14             30999430 30999531 (21660701) + ERV1-N4-LTR_DR    LTR                      18    119   (702)  782545 *
  6093    9.5  2.6  0.5  chr14             30999530 31000393 (21659839) + L2-46_DR          LINE/L2                1437   2319   (198)  782546  
  4025   11.3  0.3  2.1  chr14             31000394 31001023 (21659209) + DIRS-1-LTR_DR     LTR/Ngaro                 3    621     (1)  782547  
  1150   10.1  2.0  1.0  chr14             31001024 31001211 (21659021) + L2-46_DR          LINE/L2                2322   2511     (6)  782546  
  4118   10.2  7.7  0.6  chr14             31001215 31001875 (21658357) + ERV1-N4-LTR_DR    LTR                     114    821     (0)  782545  
   432   25.4  5.5  0.8  chr14             31002375 31002501 (21657731) + DNA13TA1_DR       DNA/TcMar-Tc1             1    133   (185)  782548  
  6550    6.0  4.4  0.9  chr14             31002510 31003400 (21656832) C TDR2              DNA/TcMar-Tc1          (15)    922       1  782549  
   757   15.8  3.0  0.0  chr14             31003422 31003554 (21656678) + DNA13TA1_DR       DNA/TcMar-Tc1           182    318     (0)  782550  
   323   20.3  4.0  1.3  chr14             31003867 31003941 (21656291) + hAT-N54B_DR       DNA/hAT-Ac              418    494     (0)  782551  
   265   23.9  0.0  1.4  chr14             31004022 31004093 (21656139) C Crypton-N1_DR     DNA/Crypton-A         (379)    105      35  782552  
  8589    8.9  2.5  0.3  chr14             31004188 31005385 (21654847) C TC1DR3            DNA/TcMar-Tc1           (0)   1225       2  782553  
   234   11.8  0.0  0.0  chr14             31005357 31005390 (21654842) C DNA8-26_DR        DNA                  (2995)   1535    1502  782554 *
   200   10.9  0.0  8.1  chr14             31005939 31005978 (21654254) + DNA2-16_DR        DNA                   10035  10071  (7980)  782555 *
   220    9.4  0.0  0.0  chr14             31005949 31005980 (21654252) C Merlin-2_DR       DNA/Merlin           (6510)   7411    7380  782556 *
   361   22.6  8.5  0.7  chr14             31005970 31006098 (21654134) C EnSpm-N10_DR      DNA/CMC-EnSpm        (7487)   1821    1683  782557 *
   519   10.9 24.0  2.2  chr14             31005986 31006135 (21654097) + ANGEL             DNA/Kolobok             128    309     (0)  782558  
  4434   11.8  4.8  7.9  chr14             31006757 31007563 (21652669) + Tc1-5_DR          DNA/TcMar-Tc1             1    784   (450)  782559  
  3587    8.9 12.2  0.2  chr14             31007564 31008122 (21652110) C Harbinger-N31_DR  DNA/PIF-Harbinger       (0)    685      60  782560  
  2599    9.1  1.9  1.4  chr14             31008132 31008499 (21651733) + Tc1-5_DR          DNA/TcMar-Tc1           782   1151    (83)  782561  
   212   21.5  4.8  4.8  chr14             31009519 31009535 (21650697) C Merlin-2_DR       DNA/Merlin           (6504)   7417    7377  782556  
   236   19.6  3.9  0.0  chr14             31009536 31009586 (21650646) + ANGEL             DNA/Kolobok               8     60   (249)  782562  
   212   21.5  4.8  4.8  chr14             31009587 31009601 (21650631) C Merlin-2_DR       DNA/Merlin           (6504)   7376    7335  782556  
   590   18.7 11.9  1.4  chr14             31009764 31009964 (21650268) C TDR6              DNA                     (2)    248      27  782563  
  1808   11.5 19.4  1.9  chr14             31009967 31010364 (21649868) C Copia-11B_DR-LTR  LTR/Gypsy?              (2)    466       1  782564  
   959   16.1  3.1  6.9  chr14             31010366 31010591 (21649641) + Copia-11B_DR-LTR  LTR/Gypsy?              251    468     (0)  782565  
   908   20.1  3.2  1.1  chr14             31011081 31011266 (21648966) + DIRS-1F-LTR_DR    LTR/Ngaro               191    380   (305)  782566 *
  2454   10.8  1.1  0.8  chr14             31011101 31011465 (21648767) + SINE2-4_DR        SINE/tRNA-V-RTE           5    370     (1)  782567  
   612   26.1  5.3  4.1  chr14             31011532 31011795 (21648437) C ANGEL             DNA/Kolobok             (3)    306      40  782568  
   772   14.7  9.6  0.0  chr14             31011805 31011940 (21648292) + hAT-N141_DR       DNA/hAT-Charlie           1    149    (45)  782569  
   249   25.8  2.3  2.6  chr14             31011841 31011939 (21648293) C EnSpm-N36B_DR     DNA/CMC-EnSpm        (2465)    951     847  782570 *
   753   13.7  0.8  0.0  chr14             31011940 31012063 (21648169) C Harbinger-N10_DR  DNA/PIF-Harbinger       (0)    328     204  782571  
  1590   13.1 34.8  1.5  chr14             31012068 31012518 (21647714) + DNAX-15_DR        DNA                     110    708    (59)  782572  
  2357   11.5  6.5 23.6  chr14             31012527 31013189 (21647043) + Mariner-N14_DR    DNA/TcMar-Tigger         10    580     (0)  782573  
   408    8.5  0.0  0.0  chr14             31013192 31013250 (21646982) + DNAX-15_DR        DNA                     709    767     (0)  782574  
   212   22.2  0.0  0.0  chr14             31013252 31013296 (21646936) + Kolobok-N15_DR    DNA/Kolobok             868    912     (0)  782575 *
   215   16.7  0.0  0.0  chr14             31013263 31013298 (21646934) + IS3EU-4_DR        DNA/IS3EU              4547   4582 (10447)  782576  
  3878   14.3 12.9  0.0  chr14             31014230 31014912 (21645320) C TDR13             DNA                     (1)    771       1  782577  
  1657    9.5  6.0  0.0  chr14             31015718 31015969 (21644263) + L2-5_DRe          LINE/L2                1944   2210    (17)  782578  
   204   28.6  1.9  6.0  chr14             31016073 31016176 (21644056) C Gypsy120-I_DR     LTR/Gypsy            (4296)    226     127  782579  
  3053    7.9  3.7  1.0  chr14             31016962 31017445 (21642787) + Mariner-N38_DR    DNA/TcMar-Tc1            51    547     (0)  782580  
   683   14.0 11.2  0.0  chr14             31017446 31017523 (21642709) C Zisupton-6_DR     DNA/Zisupton        (13167)   8949    8856  782581  
   510    7.5  0.0  5.4  chr14             31017446 31017543 (21642689) + hAT-N131_DR       DNA/hAT-Ac              240    332  (1732)  782582 *
  2781   13.6  3.3  1.3  chr14             31017446 31017505 (21642727) + Helitron-N3_DR    RC/Helitron            1574   2128   (888)  782583  
   263   20.0  4.6  2.2  chr14             31018088 31018106 (21642126) C DNA2-7_DR         DNA                  (4077)   5573    5553  782584  
  3671    3.1 14.2  0.0  chr14             31018107 31018592 (21641640) C Harbinger-8N1_DR  DNA/PIF-Harbinger       (0)    555       1  782585  
  1389   14.9  5.7  0.8  chr14             31018593 31018815 (21641417) C SINE2-5_DR        SINE/tRNA-V-RTE        (24)    258      25  782586  
   730   17.8 31.4  1.3  chr14             31018614 31018852 (21641380) + EnSpm-N59_DR      DNA/CMC-EnSpm?         2334   2643  (1026)  782587 *
   291   16.1  0.0  1.8  chr14             31019025 31019081 (21641151) C TDR13E            DNA                     (5)    675     620  782588 *
  1579   17.7 12.4  1.8  chr14             31019033 31019395 (21640837) + TDR13E            DNA                      14    414   (266)  782589  
  2806   11.0  4.0  0.0  chr14             31019411 31019837 (21640395) + LOOPERN3B_DR      DNA/Kolobok-T2            1    444   (605)  782590  
  1057    6.1  2.0  0.0  chr14             31019829 31019976 (21640256) + LOOPERN3B_DR      DNA/Kolobok-T2          899   1049     (0)  782591 *
   918   15.8  6.8  1.9  chr14             31019983 31020188 (21640044) + TDR13E            DNA                     465    680     (0)  782592  
   384   13.2  0.9  3.7  chr14             31021079 31021098 (21639134) C Zisupton-7_DR     DNA/Zisupton        (12386)   4696    4643  782593  
   350   15.7  0.0  0.0  chr14             31021099 31021181 (21639051) C Gypsy82-LTR_Dr    LTR/Gypsy             (594)    751     669  782594  
  1422   15.5  5.1 11.4  chr14             31021393 31021865 (21638367) C hAT-27N1_DR       DNA/hAT-Ac             (10)    721     276  782595  
  4151   12.4  5.3  5.0  chr14             31021897 31022792 (21637440) + Harbinger-4N1B_DR DNA/PIF-Harbinger        14   1021     (0)  782596  
   212   22.9 17.4  1.5  chr14             31022795 31022909 (21637323) C CryptonV-N5_DR    DNA/Crypton-V       (14455)  10082    9950  782597  
   223   18.6  6.4  3.8  chr14             31022919 31022996 (21637236) C IS3EU-4_DR        DNA/IS3EU            (5320)   9709    9630  782598 *
   462   24.0  0.0  1.6  chr14             31022933 31022949 (21637283) + DNA6-1_DR         DNA/hAT-hAT5            140    154   (995)  782599  
  1330   16.1  7.0  0.0  chr14             31022950 31023234 (21636998) + hAT-N130_DR       DNA/hAT-Ac                2    306   (115)  782600  
   206    5.9  3.9  0.0  chr14             31023219 31023269 (21636963) + Harbinger-N16_DR  DNA/PIF-Harbinger      2818   2870   (536)  782601 *
   234    8.7  0.0  0.0  chr14             31023229 31023274 (21636958) + EnSpm-N2_DR       DNA/CMC-EnSpm          3129   3174   (841)  782602 *
   704   13.8 20.4  6.1  chr14             31023238 31023269 (21636963) C CryptonV-N4_DR    DNA/Crypton-V        (5593)   7900    7673  782603  
  1243    9.5  0.0  0.0  chr14             31023270 31023438 (21636794) + SINE2-3B_DR       SINE/tRNA-V              38    206   (145)  782604  
   899    5.3  0.0  0.0  chr14             31023461 31023573 (21636659) + MuDR-N2_DR        DNA/MULE-MuDR           211    323     (0)  782605  
   209   22.7  0.0  0.0  chr14             31024338 31024381 (21635851) C Zisupton-1_DR     DNA/Zisupton          (459)   9170    9127  782606  
  2715   16.4 18.8  2.7  chr14             31024476 31025341 (21634891) + HarbingerN3_DR    DNA/PIF-Harbinger         1   1002    (62)  782607  
   300   15.6  4.7  0.0  chr14             31025350 31025363 (21634869) C DNA2-13_DR        DNA                  (3974)   1924    1908  782608  
  1546   15.7 25.4  0.2  chr14             31025364 31025745 (21634487) C HarbingerN7_DR    DNA/PIF-Harbinger       (0)    478       1  782609  
   222   19.5  0.0  0.0  chr14             31025746 31025781 (21634451) C MuDR-2N1_DR       DNA/MULE-MuDR        (7970)   4255    4220  782610  
   525   23.0 13.9  1.1  chr14             31026003 31026160 (21634072) + SINE2-2_DR        SINE/tRNA-Core-RTE        4    181   (148)  782611  
   864   17.1 20.0  6.2  chr14             31028039 31028338 (21631894) + HarbingerN1_DR    DNA/PIF-Harbinger         1    339   (311)  782612  
   588   19.9  2.6 15.9  chr14             31028305 31028338 (21631894) C DIRS-N2_DR        LTR/Ngaro            (4351)   1678    1478  782613 *
  1160   12.7  0.0  2.1  chr14             31028339 31028531 (21631701) + hAT-N34_DR        DNA/hAT-Ac                7    195   (754)  782614 *
  1574   15.2 15.2  3.1  chr14             31028487 31028860 (21631372) C DNA6-6_DR         DNA                  (4035)   7246    6829  782615 *
  2149   10.7 11.2  0.0  chr14             31028530 31028867 (21631365) + hAT-N137_DR       DNA/hAT-Ac             2335   2710   (861)  782616  
  1786   16.8  8.8  2.0  chr14             31028543 31028918 (21631314) + EnSpm-N13_DR      DNA/CMC-EnSpm          1755   2155 (19994)  782617 *
   820    8.6 29.0  0.4  chr14             31028865 31029040 (21631192) C hAT-N125_DR       DNA/hAT-Ac            (444)    752     527  782618 *
   409   15.8 23.5  0.8  chr14             31029045 31029146 (21631086) + hAT-N34B_DR       DNA/hAT-Ac              718    842     (0)  782619  
  1061    9.7 44.3  0.0  chr14             31029162 31029531 (21630701) + Mariner-N31_DR    DNA/TcMar-Tc1             1    534     (6)  782620  
   538   14.5  1.4  0.0  chr14             31029559 31029703 (21630529) C Zisupton-6_DR     DNA/Zisupton        (13149)   8967    8821  782621  
   264   11.5  4.8  1.6  chr14             31029654 31029715 (21630517) C SAT-23_DR         Satellite            (3974)    730     667  782622 *
   234   27.0 10.1  2.8  chr14             31029697 31029795 (21630437) + Kolobok-N13_DR    DNA                     120    225   (234)  782623 *
   870   11.4  5.0  2.2  chr14             31030220 31030399 (21629833) C EnSpm-N16_DR      DNA/CMC-EnSpm           (8)    194      10  782624  
   467   13.0 12.2 11.4  chr14             31030522 31030669 (21629563) + Kolobok-N13_DR    DNA                     311    459     (0)  782625  
  2601   11.7  9.1  2.7  chr14             31031748 31032231 (21628001) + DNA-X-4_DR        DNA                       4    517   (728)  782626 *
  2797   12.8  4.0  0.0  chr14             31032209 31032654 (21627578) + DNA-X-4_DR        DNA                     717   1180    (65)  782627  
  2414   18.7 19.2  4.4  chr14             31032232 31032655 (21627577) C Merlin-2_DR       DNA/Merlin           (2753)  11168   10133  782628 *
   938    5.3  2.3  0.0  chr14             31032649 31032780 (21627452) + Mariner-N38_DR    DNA/TcMar-Tc1            54    188   (359)  782629 *
  3451    8.4 36.1  2.7  chr14             31032781 31033614 (21626618) + hAT-N143_DR       DNA/hAT-Charlie           1   1105     (0)  782630  
  2373    5.7  3.8  5.5  chr14             31033616 31033987 (21626245) + Mariner-N38_DR    DNA/TcMar-Tc1           182    547     (0)  782631  
  2312   11.6  5.3  4.6  chr14             31033988 31034049 (21626183) + Helitron-N3_DR    RC/Helitron            1705   2141   (875)  782632  
   296   18.8  0.0  4.7  chr14             31033993 31034059 (21626173) + hAT-N47C_DR       DNA/hAT-Tip100         1202   1265  (1194)  782633 *
  2675    8.8  9.6  1.1  chr14             31034042 31034521 (21625711) + hAT-N57_DR        DNA/hAT-Ac              767   1286     (0)  782634  
   695   16.9  4.5 10.1  chr14             31034522 31034682 (21625550) + hAT-N126B_DR      DNA/hAT-Ac              463    614     (0)  782635  
   548   15.8  2.1  0.0  chr14             31034598 31034692 (21625540) + DNA6-1_DR         DNA/hAT-hAT5            763    859   (290)  782636 *
   680    3.8  0.0  0.0  chr14             31036260 31036338 (21623894) C REX1-2_DR         LINE/Rex-Babar          (1)   3361    3283  782637  
   211   15.4  5.8  0.0  chr14             31036906 31036957 (21623275) + DNA9-N1_DR        DNA/MULE-NOF           2284   2338  (2678)  782638 *
   969   14.7  0.0  0.6  chr14             31036918 31037075 (21623157) C HATN17_DR         DNA/hAT-Tip100       (1046)    501     345  782639 *
  2872    5.9  0.0  3.2  chr14             31036939 31037326 (21622906) C DNA6-6_DR         DNA                  (6719)   4562    4187  782640  
  4726    3.5  1.1  0.2  chr14             31037423 31037994 (21622238) + TDR8              DNA/PIF-Harbinger         1    577   (578)  782641  
   351   19.7  0.0  0.0  chr14             31038004 31038069 (21622163) + hAT-N154_DR       DNA/hAT-Tip100         1327   1392     (3)  782642  
  3372   10.5  6.5  0.8  chr14             31038124 31038621 (21621611) C DNA2-15_DR        DNA/hAT-Ac            (434)    668       1  782643  
  1467   18.9  0.7  0.7  chr14             31039646 31039933 (21620299) + TDR13D            DNA                      14    301   (461)  782644  
   502   15.5  0.0  0.0  chr14             31039961 31040044 (21620188) C hAT-N21B_DR       DNA/hAT-Ac              (0)   1301    1218  782645  
   216   15.8  0.0  0.0  chr14             31040017 31040054 (21620178) C IS3EU-2_DR        DNA/IS3EU           (16538)   1757    1720  782646 *
   742   12.9  3.5  0.0  chr14             31040063 31040178 (21620054) + TDR13             DNA                       1    120   (652)  782647  
 19417    1.2  1.5  1.9  chr14             31040179 31042498 (21617734) + DNA-6-N6_DR       DNA/hAT?                  1   2309     (0)  782648  
   292   20.8  0.0  5.2  chr14             31042432 31042512 (21617720) + DNA-TA-4_DR       DNA/TcMar              9500   9576   (219)  782649 *
  1846   12.8 17.7  0.7  chr14             31042499 31042858 (21617374) + TDR13             DNA                     115    535   (237)  782650  
  2232   11.6 22.1  0.0  chr14             31042859 31043288 (21616944) + Gypsy-227_DR-LTR  LTR/Gypsy                 1    525     (0)  782651  
  1222   14.9  9.1  6.5  chr14             31043373 31043702 (21616530) C hAT-N21B_DR       DNA/hAT-Ac            (620)    681     344  782652  
   262   19.2  8.0  5.6  chr14             31043636 31043672 (21616560) C hAT-N80_DR        DNA/hAT-Tip100        (166)    646     557  782653 *
   293   13.7  2.0  0.0  chr14             31043673 31043723 (21616509) C hAT-N127_DR       DNA/hAT-Charlie      (2893)   7423    7372  782654  
   431   15.7  1.2  1.2  chr14             31043823 31043906 (21616326) C hAT-N21B_DR       DNA/hAT-Ac           (1217)     84       1  782652 *
   511   19.1  5.4  4.7  chr14             31043880 31044027 (21616205) + SAT-18_DR         Satellite                18    166  (3299)  782655 *
   764   18.9  5.9  0.0  chr14             31043906 31044058 (21616174) + TDR13D            DNA                     601    762     (0)  782656  
   201   13.5  2.7  0.0  chr14             31044773 31044809 (21615423) + Gypsy-206_DR-I    LTR/Gypsy              3568   3605   (539)  782657  
  1361   12.1  5.8 16.0  chr14             31044817 31045180 (21615052) C hAT-N50B_DR       DNA/hAT-Ac              (0)    748     417  782658  
   481   13.5  7.3  7.5  chr14             31045187 31045339 (21614893) C DIRS-1-LTR_DR     LTR/Ngaro               (6)    684     420  782659  
   218   19.1  0.0  0.0  chr14             31045342 31045383 (21614849) + Helitron-1_DR     RC/Helitron            4923   4964 (21336)  782660 *
   304   11.1  0.0  0.0  chr14             31045349 31045393 (21614839) C Merlin-2_DR       DNA/Merlin           (9097)   4824    4780  782661  
   222   16.7  0.0  0.0  chr14             31045357 31045394 (21614838) + HATN5A_DR         DNA/hAT-Ac              278    315  (1186)  782662 *
  2334    8.0 34.1  0.9  chr14             31045395 31045901 (21614331) + TDR13B2           DNA                       1    674   (105)  782663  
  1294    6.3  1.1  0.6  chr14             31045927 31046088 (21614144) + L1-53_DR          LINE/L1                5604   5766   (680)  782664  
  2728    3.5  0.0  0.0  chr14             31046089 31046400 (21613832) + Harbinger-4N1C_DR DNA/PIF-Harbinger         1    312   (894)  782665  
  1281    9.8 39.9  0.0  chr14             31046415 31046710 (21613522) + TDR13B2           DNA                     366    779     (0)  782666  
  4221    8.2 13.0  1.2  chr14             31046714 31047384 (21612848) + TDR8              DNA/PIF-Harbinger        40    788   (367)  782667  
   221   19.6  5.9  0.0  chr14             31047380 31047430 (21612802) + Harbinger-2_DR    DNA/PIF-Harbinger      4274   4327     (0)  782668 *
   259   15.6  2.2  0.0  chr14             31047389 31047433 (21612799) + TDR8B             DNA/hAT-Ac              789    834   (129)  782669 *
   879   16.1  0.0  0.0  chr14             31047432 31047574 (21612658) C DIRS-1-LTR_DR     LTR/Ngaro             (205)    417     275  782670  
  3017    7.2 34.1  0.1  chr14             31047577 31048176 (21612056) + L1-53_DR          LINE/L1                4959   5766   (680)  782671  
  6891    4.1 15.1  0.6  chr14             31048177 31049135 (21611097) + Harbinger-4N1C_DR DNA/PIF-Harbinger         1   1097   (109)  782672  
  4385    8.2  6.5  0.0  chr14             31049135 31049769 (21610463) + L1-53_DR          LINE/L1                5757   6432    (14)  782671 *
  1201   15.4  0.0  1.8  chr14             31049783 31050013 (21610219) C hAT-N50B_DR       DNA/hAT-Ac            (450)    298      72  782673  
  3311   10.5  3.7  0.8  chr14             31050086 31050603 (21609629) + Tc1-7_DR          DNA/TcMar-Tc1          1105   1637     (9)  782674  
   219    5.6  8.3  0.0  chr14             31051490 31051523 (21608709) C EnSpm-N39C_DR     DNA/CMC-EnSpm?       (1628)   1965    1929  782675  
  1002   16.8 13.0  1.3  chr14             31051524 31051917 (21608315) + HATN10B_DR        DNA/hAT-Ac                1    608     (0)  782676  
   559   10.7  0.5 14.1  chr14             31052170 31052304 (21607928) C DIRS-1E-LTR_DR    LTR/Ngaro               (0)    690     597  782677 *
  9567    8.3  2.1  1.6  chr14             31052274 31053612 (21606620) C hAT-N31_DR        DNA/hAT-Ac            (116)   1346       1  782678  
  2253   16.1  2.2  1.0  chr14             31053613 31054016 (21606216) C DIRS-1-LTR_DR     LTR/Ngaro             (213)    409       1  782679  
   378   23.4  8.8  5.5  chr14             31054017 31054201 (21606031) + EnSpm-8_DR        DNA/CMC-EnSpm          7702   7892  (1549)  782680 *
   757   13.1 19.9  0.5  chr14             31054029 31054204 (21606028) C ANGEL             DNA/Kolobok            (30)    279      70  782681  
   357   21.8  0.0  2.2  chr14             31054124 31054217 (21606015) C EnSpm-N13_DR      DNA/CMC-EnSpm        (8493)  13656   13565  782682 *
   490   14.7 12.3  0.7  chr14             31054485 31054614 (21605618) + ASAT_CY           Satellite                23    167    (95)  782683  
  3444   12.3  5.8  8.6  chr14             31054646 31055418 (21604814) C DNA-X-6_DR        DNA                   (580)    753       1  782684  
  1387   16.2 15.7  2.9  chr14             31055419 31055863 (21604369) + HATN12_DR         DNA/hAT-Ac               74    559    (20)  782685  
  1084   13.1  2.9  3.4  chr14             31055879 31056084 (21604148) + ANGEL             DNA/Kolobok             102    306     (3)  782686  
   520   23.0  0.0 13.4  chr14             31055919 31056104 (21604128) C EnSpm-N47B_DR     DNA/CMC-EnSpm?          (0)   1432    1269  782687 *
   206   18.9  7.5  7.5  chr14             31056144 31056223 (21604009) + Kolobok-N15_DR    DNA/Kolobok             801    880    (32)  782688  
   500   19.0 19.8  0.8  chr14             31056437 31056643 (21603589) + L1-21_DR          LINE/L1                5667   5912   (102)  782689  
  2241    9.4  7.8  5.0  chr14             31056645 31057154 (21603078) + hAT-N58B_DR       DNA/hAT-Ac                2    773    (18)  782690  
   349   19.2  5.7  1.8  chr14             31057151 31057256 (21602976) + L1-21_DR          LINE/L1                5898   6007     (7)  782689 *
  5344   11.7 18.7  1.7  chr14             31057420 31058453 (21601779) + DNA8-8_DR         DNA/hAT-Charlie           1   1207     (0)  782691  
   207   24.4  9.5  2.2  chr14             31059614 31059697 (21600535) + Gypsy-110_DR-I    LTR/Gypsy                 7     96  (4467)  782692  
   209   22.8  1.4  4.5  chr14             31062331 31062379 (21597853) + DNA6-6_DR         DNA                    2932   2978  (8303)  782693  
  1686    9.5  1.7  0.0  chr14             31062380 31062610 (21597622) C TC1DR3            DNA/TcMar-Tc1           (0)   1225     991  782694 *
  1995    6.0  1.6  0.0  chr14             31062607 31062854 (21597378) C TC1DR3            DNA/TcMar-Tc1         (973)    252       1  782695  
   206   15.8  2.6  0.0  chr14             31063417 31063454 (21596778) + hAT-N21_DR        DNA/hAT-Charlie        1730   1768    (78)  782696  
  1071    6.0 10.1  1.6  chr14             31063967 31064134 (21596098) + DNA-8-30_DR       DNA/hAT-Ac                1    182   (840)  782697  
   839   17.2  3.9  2.4  chr14             31064103 31064310 (21595922) C hAT-N29_DR        DNA/hAT-Tip100        (202)   1378    1168  782698 *
  2687    9.1  1.4  0.5  chr14             31064133 31064497 (21595735) C SINE2-3_DR        SINE/tRNA-V-RTE         (0)    368       1  782699  
  1988   10.1 35.8  0.9  chr14             31064517 31065066 (21595166) + DNA-8-30_DR       DNA/hAT-Ac              168    907   (115)  782700 *
  3456   11.8  4.5  1.5  chr14             31065066 31065597 (21594635) C Harbinger-8N2_DR  DNA/PIF-Harbinger       (0)    548       1  782701  
   723   14.0  0.0  0.0  chr14             31065602 31065708 (21594524) + DNA-8-30_DR       DNA/hAT-Ac              912   1018     (4)  782702  
   735    8.8  4.3  1.4  chr14             31065962 31066099 (21594133) C EnSpm-N4B_DR      DNA/CMC-EnSpm?         (58)    162      21  782703  
   368    7.7  1.9  0.0  chr14             31066302 31066353 (21593879) C HarbingerN3_DR    DNA/PIF-Harbinger       (0)   1064    1012  782704  
   286   20.1 12.8  6.5  chr14             31066355 31066471 (21593761) C HarbingerN3_DR    DNA/PIF-Harbinger     (294)    770     647  782704  
  2953   14.0  7.3  0.5  chr14             31066519 31067055 (21593177) C HarbingerN3_DR    DNA/PIF-Harbinger     (491)    573       1  782704  
   661   20.4 16.3  1.2  chr14             31067056 31067263 (21592969) + Harbinger-N23_DR  DNA/PIF-Harbinger       197    435     (2)  782705  
   930   10.1 13.4  0.0  chr14             31067374 31067552 (21592680) C DNA11TA1B_DR      DNA/CMC-EnSpm           (0)    203       1  782706  
  1167   14.0  1.5  0.2  chr14             31069063 31069355 (21590877) + SAT-2_DR          Satellite                 1    296     (2)  782707  
  1730   14.2 23.2  7.0  chr14             31069358 31069926 (21590306) C hAT-N26_DR        DNA/hAT?              (392)   1067     413  782708  
  7444    3.0  1.2  0.0  chr14             31069949 31070832 (21589400) C MuDR-N1_DR        DNA/MULE-MuDR           (1)    895       1  782709  
  1573    8.0  4.0  0.4  chr14             31070833 31071082 (21589150) + HATN5_DR          DNA/hAT-Ac              300    558   (598)  782710  
   555   13.8  8.5  0.0  chr14             31071085 31071178 (21589054) C hAT-N26_DR        DNA/hAT?             (1045)    414     313  782708  
   320    7.8 11.8  0.0  chr14             31071194 31071244 (21588988) C hAT-N26_DR        DNA/hAT?             (1225)    234     178  782708  
   331   16.1  4.8  0.0  chr14             31071265 31071326 (21588906) + SAT-2_DR          Satellite                31     95    (89)  782707  
  2364    8.8  2.5  0.3  chr14             31071334 31071653 (21588579) C Harbinger-N10_DR  DNA/PIF-Harbinger       (1)    327       1  782711  
   719   18.7  0.0  0.0  chr14             31071656 31071778 (21588454) + SAT-2_DR          Satellite                30    152    (32)  782712  
   200   20.0  0.0  0.0  chr14             31072829 31072873 (21587359) C DNA-8-1_DR        DNA/hAT-Ac            (996)    336     292  782713  
   590   22.7 14.0  0.9  chr14             31073672 31073871 (21586361) + HarbingerN6B_DR   DNA/PIF-Harbinger        23    248   (474)  782714  
  1972   15.7  7.1 22.6  chr14             31073874 31074255 (21585977) C hAT-N129_DR       DNA/hAT-Ac              (0)    764     247  782715  
  2427    4.2  0.0  0.0  chr14             31074256 31074568 (21585664) C TDR16             DNA/Merlin              (0)    313       1  782716  
  1972   15.7  7.1 22.6  chr14             31074569 31074748 (21585484) C hAT-N129_DR       DNA/hAT-Ac              (0)    246       1  782715  
  1097   20.2  7.3  1.0  chr14             31074762 31075036 (21585196) + HarbingerN6B_DR   DNA/PIF-Harbinger       260    551   (171)  782717  
   207   21.9  0.0  4.7  chr14             31075010 31075026 (21585206) + DNA8-9_DR         DNA/hAT-Ac              794    857   (594)  782718 *
   269   18.4  0.0  2.0  chr14             31075027 31075076 (21585156) + DIRS-1-LTR_DR     LTR/Ngaro               197    245   (377)  782719 *
  1583   18.2  4.1  0.0  chr14             31075037 31075074 (21585158) + DNA8-23_DR        DNA                    4716   4958  (1781)  782720  
  1743   12.9  2.6  0.0  chr14             31075075 31075346 (21584886) + SINE2-4_DR        SINE/tRNA-V-RTE          93    371     (0)  782721  
   375   16.7  0.0  3.9  chr14             31075423 31075503 (21584729) + HarbingerN6B_DR   DNA/PIF-Harbinger       644    721     (1)  782722  
   247   17.2  5.1  1.6  chr14             31075965 31076023 (21584209) + hAT-N69_DR        DNA/hAT-Ac               33     93  (1180)  782723  
   207   20.9  1.0 18.8  chr14             31076219 31076239 (21583993) C CryptonV-N4_DR    DNA/Crypton-V       (12053)   1440    1435  782724  
   261   18.5  0.0  7.9  chr14             31076240 31076321 (21583911) + TDR16             DNA/Merlin                2     77   (236)  782725  
   830   11.1  0.0  0.0  chr14             31076386 31076502 (21583730) + HATN13_DR         DNA/hAT-Ac                5    121   (998)  782726  
  1857    7.5  5.7  0.3  chr14             31076516 31076798 (21583434) + HATN13_DR         DNA/hAT-Ac              815   1112     (7)  782727  
   378   13.4 16.5  0.0  chr14             31076802 31076898 (21583334) C TDR16             DNA/Merlin            (160)    153      41  782728  
  2430   10.7  3.1  3.3  chr14             31077809 31078264 (21581968) + HATN10_DR         DNA/hAT-Ac                1    455     (0)  782729  
   201   25.8  1.6  3.2  chr14             31078274 31078291 (21581941) C Gypsy58-I_DR      LTR/Gypsy            (1159)   3062    3046  782730  
   587   20.8 19.7  1.7  chr14             31078292 31078540 (21581692) C Harbinger-N23_DR  DNA/PIF-Harbinger       (0)    437     145  782731  
   244   12.8  6.4  0.0  chr14             31080646 31080692 (21579540) C MuDR-1_DR         DNA/MULE-NOF?        (6636)    777     728  782732 *
   471   28.9  5.9  3.2  chr14             31080680 31080983 (21579249) + EnSpm-N13_DR      DNA/CMC-EnSpm         13469  13780  (8369)  782733 *
  1235   16.9  5.5  2.3  chr14             31080724 31081013 (21579219) + ANGEL             DNA/Kolobok               8    306     (3)  782734  
   208   15.0  0.0  0.0  chr14             31081411 31081450 (21578782) C SINE3-1           SINE/5S-Deu-L2        (448)    142     103  782735  
   485   22.9  9.9  2.8  chr14             31081527 31081539 (21578693) + Helitron-2_DR     RC/Helitron            9367   9475 (17937)  782736  
  1270    6.7  8.9  0.0  chr14             31081540 31081718 (21578514) C DNA2-16_DR        DNA                  (4017)  14034   13840  782737  
   800   20.6 12.1  0.4  chr14             31084201 31084439 (21575793) + ANGEL             DNA/Kolobok               1    267    (42)  782738 *
  1421    6.7 15.8  0.4  chr14             31084438 31084677 (21575555) + Rex1-52_DR        LINE/Rex-Babar          471    747    (18)  782739  
   612    1.3  0.0  0.0  chr14             31084671 31084745 (21575487) C DNA-4-3B_DR       DNA                  (1188)     75       1  782740 *
  1158   11.1  2.8  0.5  chr14             31084746 31084926 (21575306) C SINE2-3B_DR       SINE/tRNA-V           (166)    185       1  782741  
   215   10.8  6.8 11.4  chr14             31085314 31085386 (21574846) C Gypsy-201_DR-I    LTR/Gypsy            (2239)   4286    4217  782742  
   517   16.2  1.8  5.1  chr14             31085518 31085680 (21574552) + EnSpm-N2_DR       DNA/CMC-EnSpm          2884   3041   (974)  782743 *
  1652   14.2  8.1  8.1  chr14             31085567 31085678 (21574554) + MuDR-2N1_DR       DNA/MULE-MuDR          4501   4612  (7613)  782744  
  3488    7.4  8.2  0.6  chr14             31085679 31086178 (21574054) + TE-X-1_DR         DNA                       1    538   (940)  782745  
  2798    8.8  1.6  0.0  chr14             31086176 31086561 (21573671) + TE-X-1_DR         DNA                    1027   1418    (60)  782746 *
  2209   16.9 23.7  5.7  chr14             31086179 31086563 (21573669) C Merlin-2_DR       DNA/Merlin           (2749)  11171   10136  782747 *
   494   14.4 36.8  0.0  chr14             31088220 31088344 (21571888) C DNA-2-2_DR        DNA                   (233)    174       4  782748  
  1370   11.6 31.6  7.8  chr14             31088345 31088968 (21571264) + hAT-N177B_DR      DNA/hAT-Tip100           11    772   (192)  782749  
   268   12.2  4.1  0.0  chr14             31089103 31089151 (21571081) + Zisupton-6_DR     DNA/Zisupton           8940   8990 (13126)  782750 *
  3025    7.5  7.1  0.0  chr14             31089111 31089590 (21570642) C Mariner-N38_DR    DNA/TcMar-Tc1           (4)    543      30  782751  
   257   19.0  6.0  4.8  chr14             31089152 31089184 (21571048) C Merlin-1_DR       DNA/Merlin           (8348)   2178    2096  782752 *
  1178   13.2  0.7 12.2  chr14             31089362 31089636 (21570596) C CryptonV-3_DR     DNA/Crypton-V       (22297)   1156     910  782753  
   629   11.5  5.8  3.4  chr14             31093038 31093208 (21567024) + MOSAT_DR          Satellite              1025   1199   (888)  782754 *
  1061    9.6  0.0  1.7  chr14             31093114 31093120 (21567112) + (TCTA)n           Simple_repeat             1     29   (362)  782755  
   483   27.3 12.6  1.8  chr14             31093121 31093437 (21566795) C Polinton-4_DR     DNA/Maverick         (7436)  12851   12406  782756 *
   950   24.3  0.0  0.0  chr14             31093234 31093682 (21566550) + (TCCG)n           Simple_repeat             1    449     (0)  782757 *
  1032   20.3 14.8  1.7  chr14             31093425 31094643 (21565589) C Polinton-4_DR     DNA/Maverick         (7587)  12700   12315  782758 *
  1061    9.6  0.0  1.7  chr14             31093438 31093511 (21566721) + (TCTA)n           Simple_repeat            30    391     (0)  782755  
  1098   10.0  0.0  2.1  chr14             31093557 31093682 (21566550) + (TCCA)n           Simple_repeat             1    178   (955)  782759  
   928   14.0  0.0  0.0  chr14             31093683 31093860 (21566372) + (TCTA)n           Simple_repeat             3    180     (0)  782760  
  1098   10.0  0.0  2.1  chr14             31093861 31093950 (21566282) + (TCCA)n           Simple_repeat           179    305   (828)  782759  
   704   28.9  0.0  1.7  chr14             31093951 31094133 (21566099) + (TCCG)n           Simple_repeat             1    180     (0)  782761  
  1098   10.0  0.0  2.1  chr14             31094134 31094714 (21565518) + (TCCA)n           Simple_repeat           306   1133     (0)  782759  
   228   23.1  7.5  2.7  chr14             31095008 31095020 (21565212) C DNA6-1_DR         DNA/hAT-hAT5          (420)    729     712  782762  
   897   22.7  7.9  1.6  chr14             31095021 31095311 (21564921) C ANGEL             DNA/Kolobok             (0)    309       1  782763  
   276   26.9  0.7  5.9  chr14             31095191 31095249 (21564983) C EnSpm-17_DR       DNA/CMC-EnSpm        (6448)   2828    2715  782764 *
   309   21.6  0.0  0.0  chr14             31095250 31095323 (21564909) + IS3EU-4_DR        DNA/IS3EU              4519   4592 (10437)  782765 *
   416   29.9  9.1  5.5  chr14             31095312 31095661 (21564571) + DNA-AT-1_DR       DNA                       8    369    (23)  782766 *
   428   21.2  8.6 10.2  chr14             31095398 31095665 (21564567) C Zisupton-6_DR     DNA/Zisupton         (2055)  20061   19798  782767  
  5112   11.3  4.1  0.1  chr14             31096286 31097071 (21563161) + EnSpm-N47B_DR     DNA/CMC-EnSpm?            1    817   (615)  782768  
  1483   11.9  0.4  4.2  chr14             31097070 31097314 (21562918) + EnSpm-N47_DR      DNA/CMC-EnSpm?         2782   3017     (0)  782769 *
  1060   12.9 15.6  0.4  chr14             31097315 31097539 (21562693) + ANGEL             DNA/Kolobok              51    309     (0)  782770  
   236   23.2 18.9  1.1  chr14             31097540 31097568 (21562664) + DNA8-20_DR        DNA/hAT                8925   8979 (11809)  782771  
   203   26.6 12.6  5.6  chr14             31097569 31097599 (21562633) + EnSpm-16_DR       DNA/CMC-EnSpm          3029   3219  (6565)  782772  
  1783    7.1  0.4  0.0  chr14             31098291 31098528 (21561704) C TDR20             DNA/Merlin              (0)    239       1  782773  
   205   11.4  0.0  0.0  chr14             31098529 31098561 (21561671) C Kolobok-N10B_DR   DNA/Kolobok            (19)    252     220  782774  
   748   11.4 38.1  1.3  chr14             31098574 31098796 (21561436) + DNAX-19_DR        DNA                      11    314   (125)  782775  
  1156   20.0  2.1  3.3  chr14             31098823 31099101 (21561131) C Kolobok-N10C_DR   DNA/Kolobok            (46)    298      23  782776  
   705   28.2  3.5  7.3  chr14             31098824 31099251 (21560981) + Zisupton-2_DR     DNA/Zisupton           4233   4645   (409)  782777 *
   714   15.2  2.4  0.8  chr14             31099234 31099359 (21560873) + Kolobok-N10C_DR   DNA/Kolobok              37    164   (180)  782778  
   452   17.7  1.3  0.0  chr14             31099358 31099368 (21560864) C DNA6-1_DR         DNA/hAT-hAT5          (293)    856     845  782779 *
  2062   14.5  4.0  1.0  chr14             31099369 31099773 (21560459) C hAT-N130_DR       DNA/hAT-Ac              (3)    418       2  782780  
   800   19.1  0.7  0.0  chr14             31099787 31099938 (21560294) + Kolobok-N10B_DR   DNA/Kolobok              91    243    (28)  782781  
   217   19.5  0.0  0.0  chr14             31100047 31100087 (21560145) + Harbinger-N27_DR  DNA/PIF-Harbinger?      174    214     (6)  782782  
   830   20.7  1.4  6.0  chr14             31100209 31100486 (21559746) C hAT-N21B_DR       DNA/hAT-Ac             (81)   1220     955  782783  
   275   25.3  2.1  2.1  chr14             31100511 31100607 (21559625) C hAT-N164_DR       DNA/hAT-Tip100        (632)   1408    1312  782784 *
   302   18.9  3.6  5.5  chr14             31100544 31100558 (21559674) C CryptonV-N4_DR    DNA/Crypton-V        (8376)   5117    5098  782785  
  3647    8.4  0.6  0.7  chr14             31100565 31101112 (21559120) C Mariner-N38_DR    DNA/TcMar-Tc1           (0)    547       1  782786  
   302   18.9  3.6  5.5  chr14             31100594 31100655 (21559577) C CryptonV-N4_DR    DNA/Crypton-V        (8376)   5097    5008  782785 *
   635   19.2  7.3  3.7  chr14             31100916 31101148 (21559084) C Helitron-4_DR     RC/Helitron         (18145)  13723   13483  782787 *
  1872   21.3  8.2 11.9  chr14             31101105 31102135 (21558097) C DNA-N30B_DR       DNA                    (10)   1036      40  782788  
   510   19.6 15.3  1.3  chr14             31102131 31102332 (21557900) C ENSPM-6_DR        DNA/CMC-EnSpm       (10908)  21708   21479  782789 *
   880   15.4 13.1  1.5  chr14             31102154 31102390 (21557842) C Mariner-N38_DR    DNA/TcMar-Tc1         (270)    277      14  782790  
   222   17.9  1.0 16.1  chr14             31102313 31102412 (21557820) + hAT5-N2_DR        DNA/hAT-hAT5            814    900  (1685)  782791 *
   975   13.5  0.6  3.2  chr14             31103015 31103175 (21557057) + hAT-N167B_DR      DNA/hAT-Charlie        1223   1379   (194)  782792 *
  2663   19.6  5.0  7.3  chr14             31103038 31103876 (21556356) + Merlin-1_DR       DNA/Merlin             4338   5158  (5369)  782793  
   374   17.2  0.0  7.3  chr14             31103942 31104029 (21556203) C CR1-10_DR         LINE/L2                (20)   2264    2183  782794  
   207   12.5  0.0  0.0  chr14             31104561 31104592 (21555640) C Gypsy133-I_DR     LTR/Gypsy            (1882)   3643    3612  782795  
  5699   12.9  8.0  3.2  chr14             31104747 31105839 (21554393) C TDR22             DNA                     (0)   1255     113  782796  
   267   15.7  9.8  0.0  chr14             31105841 31105891 (21554341) + TDR22             DNA                    1200   1255     (0)  782797  
  5630   10.4 26.7  0.4  chr14             31106361 31107486 (21552746) + hAT-N58D_DR       DNA/hAT-Ac                1   1421     (0)  782798  
  2492   12.0  9.7 15.5  chr14             31108054 31108733 (21551499) C hAT-N58_DR        DNA/hAT-Ac              (1)    807     162  782799 *
  3022    8.5 17.8  0.0  chr14             31108696 31109155 (21551077) + SINE3-1a          SINE/5S-Deu-L2           27    568     (2)  782800  
  1258    7.4  0.0  0.6  chr14             31109158 31109321 (21550911) C hAT-N58D_DR       DNA/hAT-Ac           (1224)    197      35  782801  
   991    9.3  6.0  0.6  chr14             31111646 31111796 (21548436) + HATN13_DR         DNA/hAT-Ac                1    159   (960)  782802  
   234    0.0  0.0  0.0  chr14             31111785 31111811 (21548421) + hAT-N21B_DR       DNA/hAT-Ac              709    735   (566)  782803 *
  1572    6.8 17.1  0.9  chr14             31111811 31112109 (21548123) + Mariner-N38_DR    DNA/TcMar-Tc1           201    547     (0)  782804  
   260   10.6  2.1  2.1  chr14             31112071 31112082 (21548150) + hAT-N164_DR       DNA/hAT-Tip100         1316   1359   (677)  782805 *
   260    6.2  0.0  0.0  chr14             31112083 31112114 (21548118) + ENSPM-6_DR        DNA/CMC-EnSpm          2709   2740 (29876)  782806 *
   514    9.6  0.0  0.0  chr14             31112110 31112182 (21548050) + HATN13_DR         DNA/hAT-Ac              153    225   (894)  782807  
  4205   14.1  7.3  1.7  chr14             31112294 31113116 (21547116) C HATN13_DR         DNA/hAT-Ac              (0)   1119     252  782808  
  1105    6.5  2.6  0.6  chr14             31113120 31113275 (21546957) C piggyBac-N19_DR   DNA/PiggyBac?           (0)    159       1  782809  
  3498   16.4  6.0  5.3  chr14             31115099 31115484 (21544748) + Helitron-N5B_DR   RC/Helitron              60   1486   (161)  782810  
  1330   25.7  8.1  3.4  chr14             31115485 31116295 (21543937) + MOSAT_DR          Satellite               259   1106   (981)  782811  
   266    8.9  2.2  0.0  chr14             31116955 31116999 (21543233) + hAT-N18_DR        DNA/hAT-Charlie         601    646   (873)  782812  
   991    9.5  8.2  0.0  chr14             31117006 31117152 (21543080) + DNA2-2B_DR        DNA                     303    461   (468)  782813  
   685   13.9 21.8  0.0  chr14             31117030 31117194 (21543038) + hAT-N18_DR        DNA/hAT-Charlie         810   1010   (509)  782814 *
   789   10.2  8.8  0.0  chr14             31117202 31117338 (21542894) + DNA2-2B_DR        DNA                     781    929     (0)  782815  
   294   10.0  0.0  0.0  chr14             31117490 31117529 (21542703) + L2-9_DRe          LINE/L2                3315   3354    (25)  782816  
   338   22.7  3.5  7.3  chr14             31117541 31117568 (21542664) C DNA-X-17_DR       DNA                   (729)   1645    1622  782817  
  1464   14.4  4.5  3.1  chr14             31117569 31117854 (21542378) C hAT-N126D_DR      DNA/hAT-Ac              (0)    614     325  782818 *
  2034   13.5 11.7  1.0  chr14             31117854 31118228 (21542004) + Harbinger-N31_DR  DNA/PIF-Harbinger       266    680     (5)  782819  
   632   11.5  0.7  8.3  chr14             31118239 31118380 (21541852) C hAT-N126D_DR      DNA/hAT-Ac            (396)    218      87  782818  
  6435    9.7  2.8  1.4  chr14             31118385 31119325 (21540907) + L2-5_DRe          LINE/L2                1269   2222     (5)  782820  
   341   17.2  0.0  9.8  chr14             31119325 31119414 (21540818) C hAT-N126B_DR      DNA/hAT-Ac            (514)     86       5  782821 *
   399   18.7  7.7  0.0  chr14             31119478 31119568 (21540664) + ANGEL             DNA/Kolobok             212    309     (0)  782822  
   227   14.8  1.1 21.5  chr14             31119866 31119960 (21540272) C Rex1-31_DRe       LINE/Rex-Babar        (391)   3142    3064  782823  
   262   27.7  3.7  4.4  chr14             31120402 31120537 (21539695) C Polinton-2N1_DR   DNA/Maverick         (3820)   7272    7138  782824 *
   980   12.6  2.8  0.6  chr14             31120422 31120597 (21539635) C DNA11TA1B_DR      DNA/CMC-EnSpm           (5)    198      19  782825  
   329   20.4  4.5  0.0  chr14             31120523 31120610 (21539622) + Zisupton-7_DR     DNA/Zisupton           9800   9891  (7191)  782826 *
  5960    7.3  5.8  0.3  chr14             31120738 31121553 (21538679) + HarbingerN4_DR    DNA/PIF-Harbinger         1    860     (0)  782827  
   499   18.6 21.6  0.5  chr14             31121556 31121722 (21538510) C CryptonV-N6_DR    DNA/Crypton-V          (93)    469     268  782828  
   237   12.1  0.8  2.6  chr14             31122887 31123005 (21537227) + DNA-6-N2_DR       DNA                    4192   4308   (748)  782829 *
   243    3.9  0.8 17.0  chr14             31122918 31123040 (21537192) C DNA-6-N2_DR       DNA                   (750)   4306    4201  782829 *
   298   14.8  1.0  0.0  chr14             31122999 31123105 (21537127) + CryptonV-N4_DR    DNA/Crypton-V          3968   4039  (9454)  782830  
   251   13.1  0.0  3.5  chr14             31123022 31123085 (21537147) + (TAG)n            Simple_repeat             1     61     (0)  782831 *
   223   19.6  0.0 10.2  chr14             31123086 31123125 (21537107) + DNA-1-7_DR        DNA/PIF-Harbinger       668    761   (677)  782832  
  1020   12.5  3.4  0.0  chr14             31124116 31124291 (21535941) C DNA11TA1B_DR      DNA/CMC-EnSpm           (6)    197      16  782833  
   229   12.5  0.0  0.0  chr14             31124738 31124769 (21535463) C DNA2-15_DR        DNA/hAT-Ac              (8)    522     491  782834  
   207    4.2  0.0  0.0  chr14             31124798 31124821 (21535411) + DNA-1-3_DR        DNA/PIF-Harbinger         1     24   (813)  782835 *
  3328    5.9 11.6  0.2  chr14             31124819 31125277 (21534955) C DNA-1-3_DR        DNA/PIF-Harbinger     (326)    511       1  782836  
  2424   12.0 11.8  3.3  chr14             31125278 31125724 (21534508) C DNA2-15_DR        DNA/hAT-Ac             (46)    484       1  782834  
   504   12.2  6.1  0.0  chr14             31125837 31125918 (21534314) C Harbinger-N31_DR  DNA/PIF-Harbinger       (0)    685     599  782837  
  2194   12.9  3.6  1.6  chr14             31125932 31126353 (21533879) C Harbinger-N31_DR  DNA/PIF-Harbinger     (200)    485       1  782837  
   693   14.4  0.0  0.0  chr14             31127632 31127735 (21532497) C hAT-N52_DR        DNA/hAT-Ac            (716)    105       2  782838  
   377   11.5  1.6  0.0  chr14             31127741 31127801 (21532431) C Kolobok-N1_DR     DNA/Kolobok-T2?        (40)    759     698  782839  
  4698    8.5  4.5  2.1  chr14             31127805 31128562 (21531670) + ACROBAT2          DNA/PIF                   2    777     (4)  782840  
   309   17.3 14.8  0.0  chr14             31128561 31128641 (21531591) C Kolobok-N1_DR     DNA/Kolobok-T2?       (113)    686     594  782839 *
   430   18.5  6.7  0.8  chr14             31128671 31128784 (21531448) + Kolobok-N1_DR     DNA/Kolobok-T2?         521    641   (158)  782841  
  1527    9.8  0.0  0.0  chr14             31128785 31128987 (21531245) + hATN-28_DRe       DNA/hAT-Charlie           1    203     (0)  782842  
   365   13.7  0.0  7.6  chr14             31128988 31129052 (21531180) + Kolobok-N1_DR     DNA/Kolobok-T2?         644    703    (96)  782843  
   228   11.4  0.0  2.3  chr14             31129734 31129778 (21530454) + DNA-8-4_DR        DNA/hAT-Ac              946    989  (1579)  782844  
   281   15.1  5.7  0.0  chr14             31130064 31130116 (21530116) + Harbinger-N19_DR  DNA/PIF-Harbinger       231    286   (337)  782845  
   815    6.3 11.9  0.0  chr14             31130173 31130298 (21529934) C DNA-5-3_DR        DNA/hAT-hAT5            (0)    533     393  782846  
   602   14.4 15.1  0.0  chr14             31130279 31130417 (21529815) C DNA-5-3_DR        DNA/hAT-hAT5          (373)    160       1  782846 *
  1330   11.5  5.7  0.4  chr14             31130562 31130788 (21529444) C L2-5_DRe          LINE/L2                 (0)   2227    1989  782847  
   612   23.9  1.9  3.5  chr14             31131905 31132164 (21528068) + hAT-N126B_DR      DNA/hAT-Ac               55    310   (290)  782848  
   533   19.2  2.8  3.7  chr14             31132228 31132335 (21527897) C hAT-N88_DR        DNA/hAT-Ac             (23)    559     453  782849  
  2324   14.6 14.6  1.1  chr14             31132525 31132990 (21527242) + DNA2-15_DR        DNA/hAT-Ac                1    528     (2)  782850  
   346   20.4  0.0 10.1  chr14             31132991 31133018 (21527214) + EnSpm-2_DR        DNA/CMC-EnSpm          1735   1752  (6236)  782851 *
   561   20.0 12.1 10.1  chr14             31132994 31133265 (21526967) C hAT-N88_DR        DNA/hAT-Ac            (253)    329      53  782849  
   519   11.1  0.0  0.0  chr14             31133275 31133346 (21526886) + DNA-X-2_DR        DNA                       1     72   (744)  782852 *
  1610   15.9  3.4  4.5  chr14             31133344 31133699 (21526533) C hAT-N127_DR       DNA/hAT-Charlie      (4508)   5808    5457  782853  
  1695   12.7 16.4  1.6  chr14             31133701 31134029 (21526203) + DNA-X-2B_DR       DNA                      63    439     (0)  782854  
   245   18.7 19.8  0.0  chr14             31134060 31134150 (21526082) + HATN12B_DR        DNA/hAT-Ac              497    605    (90)  782855  
  2125   12.2  9.2  3.4  chr14             31134152 31134541 (21525691) C Kolobok-1N1_DR    DNA/Kolobok-T2        (461)    962     551  782856  
  1530   17.1 11.0 15.1  chr14             31134542 31134772 (21525460) C DNA8-8B_DR        DNA/hAT-Charlie       (277)    941     343  782857  
   430   18.4  3.1  0.7  chr14             31134757 31134857 (21525375) + hAT-N126C_DR      DNA/hAT-Ac              442    643     (0)  782858 *
   421   22.1  5.3  0.0  chr14             31134768 31134862 (21525370) + DNA6-1_DR         DNA/hAT-hAT5            756    855   (294)  782859 *
   315    6.0  4.5  0.0  chr14             31134849 31134915 (21525317) C Helitron-1_DR     RC/Helitron         (23615)   2685    2616  782860 *
   344    8.6  1.4  0.0  chr14             31134866 31134935 (21525297) + EnSpm-N40B_DR     DNA/CMC-EnSpm          4708   4778   (729)  782861  
   298   14.8  0.0  4.5  chr14             31134916 31134926 (21525306) C EnSpm-N40B_DR     DNA/CMC-EnSpm         (725)   4777    4695  782861 *
  6058   12.4  7.1  2.0  chr14             31136100 31137191 (21523041) + TDR23             DNA                       1   1147     (0)  782862  
  1448    8.5  0.0  0.0  chr14             31141361 31141549 (21518683) C hAT-N141_DR       DNA/hAT-Charlie         (0)    194       6  782863  
  1567   18.0  2.8  4.9  chr14             31141550 31141793 (21518439) + TDR19C            DNA/hAT-Charlie           1    398     (7)  782864  
  1841   19.7 11.0  1.0  chr14             31144004 31144450 (21515782) + hAT-N121_DR       DNA/hAT-Ac              493    983     (2)  782865  
   452   28.2 12.8  3.2  chr14             31144515 31144796 (21515436) + MuDR-N2_DR        DNA/MULE-MuDR             5    312    (11)  782866  
   757   19.7 10.2  3.0  chr14             31146667 31146881 (21513351) C DNA-N33_DR        DNA                   (155)   1548    1319  782867  
   776    9.3  0.0  0.0  chr14             31146915 31147021 (21513211) C EnSpm-N6_DR       DNA/CMC-EnSpm?         (19)    327     221  782868  
  1104   12.8  2.6  3.5  chr14             31147023 31147256 (21512976) + DNA9-3_DR         DNA/MULE-MuDR?        10376  10607   (772)  782869  
   275   10.0  4.0  0.0  chr14             31147221 31147270 (21512962) + EnSpm-N6_DR       DNA/CMC-EnSpm?          146    197   (149)  782870 *
   414   24.4  0.6  3.3  chr14             31148696 31148740 (21511492) C ZFERV-2N1-I_DR    LTR/ERV1              (906)   6071    5919  782871  
   622   17.0  0.9  0.0  chr14             31148741 31148852 (21511380) + hAT-N167B_DR      DNA/hAT-Charlie        1245   1357   (216)  782872  
   547   19.9 15.6  0.0  chr14             31149060 31149200 (21511032) C Harbinger-N23_DR  DNA/PIF-Harbinger      (15)    422     260  782873  
  1024   14.8 15.6 11.5  chr14             31149298 31149708 (21510524) + HATN1_DR          DNA/hAT                   1    426     (1)  782874  
   356   21.0  0.0  0.0  chr14             31149657 31149718 (21510514) C Merlin-2_DR       DNA/Merlin           (7362)   6559    6498  782875 *
   249   23.3  1.4  0.0  chr14             31151910 31151982 (21508250) + Polinton-4_DR     DNA/Maverick          11775  11848  (8439)  782876 *
  1169    4.5  0.6  0.0  chr14             31151929 31152105 (21508127) + (TAGA)n           Simple_repeat             2    179     (0)  782877  
   234   15.8 24.7  1.1  chr14             31152291 31152367 (21507865) C hAT-N50B_DR       DNA/hAT-Ac            (606)     95       1  782878  
 52573    0.1  0.0  0.0  chr14             31152566 31158373 (21501859) C L1-42_DR          LINE/L1                 (0)   5810       1  782879  
   534   19.1  2.8  0.7  chr14             31158489 31158630 (21501602) + DNAX-16_DR        DNA                       2    146   (277)  782880  
   651   14.6  2.6 18.1  chr14             31158653 31158757 (21501475) C Helitron-2_DR     RC/Helitron          (3636)  23776   23633  782881  
   405    7.9  0.0  0.0  chr14             31158758 31158883 (21501349) C Zisupton-7_DR     DNA/Zisupton         (5572)  11510   11385  782882 *
   588   16.3 32.8  1.2  chr14             31158842 31159027 (21501205) C HE1_DR1           SINE/tRNA-V-RTE       (157)    245       2  782883 *
   651   14.6  2.6 18.1  chr14             31158884 31158945 (21501287) C Helitron-2_DR     RC/Helitron          (3636)  23632   23546  782881  
   406   13.3  0.0  0.0  chr14             31159053 31159127 (21501105) + DNAX-16_DR        DNA                     161    235   (188)  782884  
   203   20.0  4.5  2.9  chr14             31159074 31159140 (21501092) C hAT-N131_DR       DNA/hAT-Ac           (1391)    673     606  782885 *
   270   17.2  4.4  6.0  chr14             31159120 31159187 (21501045) + CryptonV-2_DR     DNA/Crypton-V         20807  20873   (938)  782886  
   255   23.6  4.2  5.6  chr14             31159132 31159203 (21501029) + DNA8-23_DR        DNA                    4464   4534  (2205)  782887 *
  1433   17.7  8.2  1.0  chr14             31159140 31159430 (21500802) C DNA8-23_DR        DNA                  (4718)   2021    1710  782888 *
  1648   12.8  0.4  0.8  chr14             31159188 31159438 (21500794) + SINE2-4_DR        SINE/tRNA-V-RTE         120    369     (2)  782889  
  1072   25.1 16.9  0.4  chr14             31159439 31159619 (21500613) + Helitron-2_DR     RC/Helitron           23119  23621  (3791)  782890 *
  1566   15.9  8.9  1.6  chr14             31159457 31159749 (21500483) + SINE2-3B_DR       SINE/tRNA-V              38    351     (0)  782891  
   440   19.1 12.1  0.0  chr14             31159754 31159894 (21500338) + DNAX-16_DR        DNA                     248    405    (18)  782892  
   328   27.3  6.8  0.0  chr14             31160143 31160230 (21500002) + HarbingerN6_DR    DNA/PIF-Harbinger       189    282   (111)  782893  
   412   16.8  0.3  4.8  chr14             31161089 31161208 (21499024) C EnSpm-N26B_DR     DNA/CMC-EnSpm           (1)    220     131  782894  
  1630    9.2 10.3  4.7  chr14             31161288 31161628 (21498604) + EnSpm-N21_DR      DNA/CMC-EnSpm             3    361   (118)  782895  
  1947   10.8  0.3  2.7  chr14             31161631 31161932 (21498300) + L2-5_DRe          LINE/L2                1773   2067   (160)  782896  
  9452    4.4  1.0  3.3  chr14             31161933 31163166 (21497066) C Harbinger-4N1C_DR DNA/PIF-Harbinger       (0)   1206       1  782897  
   995    9.9  0.6  1.2  chr14             31163167 31163330 (21496902) + L2-5_DRe          LINE/L2                2065   2227     (0)  782896  
   502   18.9  4.5  7.2  chr14             31163331 31163360 (21496872) C CryptonV-N5_DR    DNA/Crypton-V       (16860)   7650    7483  782898  
   501    8.2 22.7  0.0  chr14             31163333 31163429 (21496803) + EnSpm-N21_DR      DNA/CMC-EnSpm           361    479     (0)  782899 *
   478   16.9  0.0  0.0  chr14             31163510 31163592 (21496640) C Kolobok-N10B_DR   DNA/Kolobok             (0)    271     189  782900  
  2492   11.0 39.8  1.1  chr14             31163593 31164182 (21496050) + DNA-X-2_DR        DNA                       1    816     (0)  782901  
   209   12.5  8.7  7.1  chr14             31164183 31164222 (21496010) C hAT-N127_DR       DNA/hAT-Charlie      (3388)   6928    6888  782902 *
   652   18.4  3.2  0.0  chr14             31164183 31164307 (21495925) C Kolobok-N10B_DR   DNA/Kolobok            (76)    195      67  782900  
   208   15.2  0.0  0.0  chr14             31164305 31164337 (21495895) + hAT-N49_DR        DNA/hAT-Ac              569    601   (510)  782903 *
   577   23.4  6.3  1.3  chr14             31164323 31164465 (21495767) + hAT-N124_DR       DNA/hAT-Ac              299    448   (519)  782904  
   577   21.3 16.5  1.5  chr14             31164351 31164526 (21495706) C hAT-N57_DR        DNA/hAT-Ac            (685)    601     400  782905  
   212   26.7  1.9  2.9  chr14             31164527 31164630 (21495602) + hAT-N183_DR       DNA/hAT-Ac              458    560  (1435)  782906 *
  1073   13.2  8.9  8.0  chr14             31164540 31164787 (21495445) + Kolobok-N10C_DR   DNA/Kolobok              91    340     (4)  782907  
   320   17.9  0.0 20.3  chr14             31165013 31165166 (21495066) + Polinton-4N1_DR   DNA/Maverick           4701   4828  (5608)  782908 *
   415   19.9  1.3  2.0  chr14             31165041 31165056 (21495176) C ERV1-N3-I_DR      LTR/ERV1              (855)   3736    3667  782909  
   443   15.6  0.0  5.2  chr14             31165057 31165178 (21495054) + Zisupton-7_DR     DNA/Zisupton          11376  11491  (5591)  782910  
   312   15.5  1.4 10.6  chr14             31165078 31165221 (21495011) C DNA-N43_DR        DNA/TcMar-Fot1        (417)    637     506  782911 *
   415   19.9  1.3  2.0  chr14             31165179 31165194 (21495038) C ERV1-N3-I_DR      LTR/ERV1              (855)   3666    3584  782909  
   531   18.7  7.6  0.7  chr14             31165586 31165724 (21494508) + DNA11TA1_DR       DNA/CMC-EnSpm             5    153    (50)  782912  
  1967   12.9 10.8  0.2  chr14             31165725 31166096 (21494136) + hAT-N22C_DR       DNA/hAT-Ac                1    411   (283)  782913  
   540    5.6  0.0  0.0  chr14             31166138 31166209 (21494023) + hAT-N22_DR        DNA/hAT-Ac             1603   1674    (64)  782914  
   417   25.3  1.4 10.8  chr14             31166217 31166252 (21493980) C Zisupton-7_DR     DNA/Zisupton         (7160)   9922    9720  782915  
   994   15.7  1.1  0.5  chr14             31166253 31166438 (21493794) + DNA11TA1_DR       DNA/CMC-EnSpm             7    193    (10)  782916  
   201    6.7  0.0  3.3  chr14             31166655 31166685 (21493547) C Mariner-10_DR     DNA/TcMar-Tc1        (1567)     30       1  782917  
   219   21.0  1.1  4.6  chr14             31166693 31166782 (21493450) C LTR-6_DR          LTR                     (0)    654     568  782918 *
  1192   15.9  0.0  0.6  chr14             31166766 31167134 (21493098) + (CTAA)n           Simple_repeat             1    538    (91)  782919  
   871   20.5  0.0 13.4  chr14             31167135 31167337 (21492895) + (ACTG)n           Simple_repeat             2    180     (0)  782920  
  1192   15.9  0.0  0.6  chr14             31167338 31167398 (21492834) + (CTAA)n           Simple_repeat           539    629     (0)  782919  
  1703   12.4  2.1  3.1  chr14             31168648 31168938 (21491294) + Tc1-5_DR          DNA/TcMar-Tc1           813   1100   (134)  782921  
  1343   18.3 15.2  0.5  chr14             31169197 31169236 (21490996) + DNA8-10_DR        DNA/hAT-Ac             3469   3846   (172)  782922  
  1743    9.7 18.6  0.3  chr14             31169237 31169526 (21490706) + SINE2-3_DR        SINE/tRNA-V-RTE          20    362     (6)  782923  
   876   12.9  6.6  2.3  chr14             31169399 31169564 (21490668) + EnSpm-17_DR       DNA/CMC-EnSpm          2831   3003  (6273)  782924 *
   886   15.3 18.8  1.8  chr14             31169727 31169966 (21490266) C hAT-N87_DR        DNA/hAT-Ac              (0)    520     241  782925  
   448   11.7  0.0  0.0  chr14             31169967 31170026 (21490206) + HATN8_DR          DNA/Zisupton            108    167    (88)  782926  
   357   22.8  0.0  1.1  chr14             31170046 31170137 (21490095) C hAT-N87_DR        DNA/hAT-Ac            (280)    240     150  782925  
  3928   14.4  9.7  1.0  chr14             31170138 31170848 (21489384) + TDR13             DNA                       1    772     (0)  782927  
   474   10.2 22.1  3.2  chr14             31170851 31170981 (21489251) C hAT-N87_DR        DNA/hAT-Ac            (365)    155       1  782928  
   879   18.6  5.6  1.8  chr14             31171649 31171861 (21488371) C ANGEL             DNA/Kolobok             (0)    309      89  782929  
   213   13.5  0.0  0.0  chr14             31171830 31171866 (21488366) C EnSpm-14N1_DR     DNA/CMC-EnSpm        (1941)   2244    2208  782930 *
  1767   15.4  4.1  1.2  chr14             31172573 31173044 (21487188) C EnSpm-N5B_DR      DNA/CMC-EnSpm           (0)   1292     907  782931  
  1275   14.4  6.4  0.7  chr14             31173051 31173309 (21486923) C Kolobok-N10B_DR   DNA/Kolobok            (29)    315       1  782932  
   257   23.4  0.0  0.0  chr14             31173330 31173393 (21486839) + DNA8-9_DR         DNA/hAT-Ac              809    872   (579)  782933 *
  1958   15.8  6.5  0.0  chr14             31173337 31173691 (21486541) + HE1_DR1           SINE/tRNA-V-RTE           5    382    (20)  782934  
   309   27.0  9.9  0.9  chr14             31173603 31173703 (21486529) + CryptonV-N5_DR    DNA/Crypton-V          3749   3858 (20679)  782935 *
   565   24.6 13.0  1.5  chr14             31174222 31174460 (21485772) C Kolobok-N10B_DR   DNA/Kolobok             (0)    271       6  782936  
   242   16.8 21.2  2.0  chr14             31174573 31174657 (21485575) C TE-X-13_DR        Unknown              (1208)   1217    1117  782937  
   717   25.1 12.8  4.4  chr14             31174854 31175228 (21485004) C HarbingerN7_DR    DNA/PIF-Harbinger      (36)    442      38  782938  
   959   13.2  8.2  0.0  chr14             31175298 31175479 (21484753) + DNA11TA1_DR       DNA/CMC-EnSpm             7    203     (0)  782939  
   884   18.0 16.9  3.1  chr14             31175579 31175912 (21484320) + DNAX-16_DR        DNA                       1    379    (44)  782940  
   263    3.2  0.0  0.0  chr14             31175913 31175941 (21484291) C TDR12             DNA                     (0)    242     214  782941  
  1794    6.4 11.7  0.3  chr14             31175942 31176207 (21484025) + MuDR-N2_DR        DNA/MULE-MuDR             1    296    (27)  782942  
  1293   11.0  5.2  0.9  chr14             31176208 31176418 (21483814) C TDR12             DNA                    (21)    221       2  782943  
   269   15.9  0.0  2.3  chr14             31176419 31176460 (21483772) + CryptonV-3_DR     DNA/Crypton-V          7972   8012 (15441)  782944  
  1397   11.1  0.5  0.9  chr14             31176505 31176723 (21483509) C TDR12             DNA                    (22)    220       3  782945  
  1643   15.5  9.8  4.8  chr14             31178045 31178504 (21481728) C L1-132_DR         LINE/L1                (13)   4573    4092  782946  
  1213   10.3  0.0  7.0  chr14             31179421 31179590 (21480642) + (CTAA)n           Simple_repeat             1   1026  (1225)  782947  
   794   23.9  0.0 15.8  chr14             31179722 31180244 (21479988) + (ACTG)n           Simple_repeat             1    440     (0)  782948  
  1213   10.3  0.0  7.0  chr14             31180245 31180329 (21479903) + (CTAA)n           Simple_repeat          1027   1536   (715)  782947  
   827   21.3  0.0 21.7  chr14             31180330 31180736 (21479496) + (ACTG)n           Simple_repeat             1    318     (0)  782949  
   273   25.7  0.0  0.0  chr14             31180633 31180807 (21479425) + A-rich            Low_complexity            3    177     (0)  782950 *
   827   23.0  0.0 23.4  chr14             31180758 31181728 (21478504) + (ACTG)n           Simple_repeat             1    744     (0)  782951  
  1213   10.3  0.0  7.0  chr14             31181729 31181842 (21478390) + (CTAA)n           Simple_repeat          1537   2251     (0)  782947  
   219   19.6  1.9  3.9  chr14             31182373 31182425 (21477807) + Gypsy120-LTR_DR   LTR/Gypsy               126    177   (859)  782952  
   251   19.6  0.0  2.0  chr14             31182582 31182633 (21477599) + DNA-N37_DR        DNA                     156    206   (461)  782953  
  1156    9.6  0.0  0.0  chr14             31182859 31183015 (21477217) + Harbinger-4N1B_DR DNA/PIF-Harbinger         1    157  (1006)  782954  
   465   11.6  1.4  0.0  chr14             31183019 31183087 (21477145) + Harbinger-N10_DR  DNA/PIF-Harbinger         1     70   (258)  782955 *
   896   12.2  4.1  0.0  chr14             31183071 31183217 (21477015) C ENSPM-6_DR        DNA/CMC-EnSpm       (13209)  19407   19255  782956 *
  2868   10.1  8.1  4.1  chr14             31183215 31183711 (21476521) + Harbinger-4N1B_DR DNA/PIF-Harbinger       158    673   (490)  782957  
   880   18.7  0.0  0.7  chr14             31183698 31183853 (21476379) C TE-X-7_DR         LINE?/Penelope?       (544)    295     141  782958 *
  2739    5.5  1.1  4.4  chr14             31183719 31184097 (21476135) C SINE2-3_DR        SINE/tRNA-V-RTE         (1)    367       1  782959  
   537   15.8  2.6 12.9  chr14             31184098 31184123 (21476109) C DNA2-16_DR        DNA                 (10018)   8033    8022  782960  
  3222   11.2  1.5  0.2  chr14             31184131 31184605 (21475627) + Harbinger-4N1_DR  DNA/PIF-Harbinger       541   1021     (0)  782961  
   812   22.4  6.9  1.4  chr14             31185165 31185368 (21474864) + Harbinger-N27_DR  DNA/PIF-Harbinger?        6    220     (0)  782962  
   318   25.3  8.3  6.9  chr14             31185369 31185522 (21474710) C Mariner-N5C_DR    DNA/TcMar            (1769)   6152    5997  782963  
   430   20.9  4.1  4.7  chr14             31185615 31185785 (21474447) + DNA-TA-4_DR       DNA/TcMar              2334   2503  (7292)  782964  
   548   20.6  9.6  0.0  chr14             31185828 31185963 (21474269) C DNA8-17_DR        DNA/hAT-Tip100        (257)   1556    1408  782965  
   365   25.5 17.3  0.6  chr14             31185842 31185991 (21474241) + Harbinger-N17_DR  DNA/PIF-Harbinger       718    892   (753)  782966 *
  2239   14.3 20.8  0.5  chr14             31185956 31186427 (21473805) + DNA-3-6_DR        DNA/Zator?               17    583     (2)  782967  
   205   26.3  3.1 13.6  chr14             31186430 31186526 (21473706) C TE-X-6_DR         DNA/Crypton-A        (1255)    299     212  782968 *
   274   23.7  0.0  0.0  chr14             31186472 31186530 (21473702) C Harbinger-N27_DR  DNA/PIF-Harbinger?    (161)     59       1  782969  
  1271   14.0  0.0  0.0  chr14             31187737 31188076 (21472156) + SAT-2_DR          Satellite                 1    340     (1)  782970  
  3753   14.8 24.2  3.7  chr14             31188079 31189205 (21471027) C DNA-3-3_DR        DNA                     (0)   1350       1  782971  
  1027   20.7  1.1  1.9  chr14             31189214 31189597 (21470635) + SAT-2_DR          Satellite                 1    381     (1)  782972  
   202    7.7  0.0  0.0  chr14             31189762 31189787 (21470445) C Helitron-1_DR     RC/Helitron         (12384)  13916   13891  782973  
  2732   10.2 23.4  0.9  chr14             31190855 31191397 (21468835) C DNA8-27B_DR       DNA                     (0)    899     236  782974  
  1534    8.7  3.0  0.4  chr14             31191445 31191674 (21468558) + HATN10_DR         DNA/hAT-Ac               38    273   (182)  782975  
   538   13.6  3.5 26.2  chr14             31191664 31191674 (21468558) C EnSpm-N48B_DR     DNA/CMC-EnSpm        (5968)    991     931  782976 *
  1045   13.8  5.2  0.0  chr14             31191675 31191848 (21468384) + HE1_DR1           SINE/tRNA-V-RTE          97    279   (123)  782977  
   790   21.7  0.2  0.8  chr14             31191798 31191816 (21468416) C DIRS-1E-LTR_DR    LTR/Ngaro             (355)    335     208  782978 *
   785   22.4  0.6  0.0  chr14             31191817 31191981 (21468251) C SINE2-5_DR        SINE/tRNA-V-RTE       (116)    166       1  782979  
   768   18.7  0.0  6.0  chr14             31191831 31192006 (21468226) + EnSpm-N42B_DR     DNA/CMC-EnSpm          3258   3423   (881)  782980 *
   538   13.6  3.5 26.2  chr14             31191849 31191863 (21468369) C EnSpm-N48B_DR     DNA/CMC-EnSpm        (5968)    930     828  782976 *
   321   14.1  4.7  0.0  chr14             31193108 31193171 (21467061) C DNA-N22_DR        DNA                   (688)     80      14  782981  
  6609    7.5 17.5  0.1  chr14             31193185 31194195 (21466037) C TC1DR3            DNA/TcMar-Tc1           (0)   1225      39  782982  
   585   16.5  2.4  2.4  chr14             31194319 31194442 (21465790) C ASAT_CY           Satellite              (37)    225     102  782983  
   283   23.0 14.7  8.1  chr14             31194401 31194632 (21465600) + Mariner-N31_DR    DNA/TcMar-Tc1           278    523    (17)  782984 *
   214   13.4  5.2 12.5  chr14             31194843 31194919 (21465313) + Helitron-2_DR     RC/Helitron           12096  12167 (15245)  782985 *
   255   24.1  0.9  6.7  chr14             31194862 31194874 (21465358) C EnSpm-N13_DR      DNA/CMC-EnSpm        (1435)  20714   20708  782986  
  1566   12.0  3.6  1.8  chr14             31194875 31195153 (21465079) + ANGEL             DNA/Kolobok               1    284    (25)  782987  
   218    9.8  7.3  0.0  chr14             31195338 31195378 (21464854) + Gypsy-30-I_DR     LTR/Gypsy               205    248  (5349)  782988  
   257   15.7  8.4  6.2  chr14             31195670 31195682 (21464550) + DNA2-7_DR         DNA                    4298   4312  (5338)  782989  
   324   15.1 17.4  0.0  chr14             31195683 31195768 (21464464) C ANGEL             DNA/Kolobok             (0)    309     209  782990  
   205   16.4  0.0  4.9  chr14             31195731 31195794 (21464438) + L1-120_DR         LINE/L1                3427   3487     (9)  782991 *
  1929   10.0  4.9  2.8  chr14             31196073 31196422 (21463810) + Mariner-N20_DR    DNA/TcMar-Tc1             1    357   (512)  782992  
  1003   11.0  0.0  0.0  chr14             31196423 31196558 (21463674) C hAT-N52B_DR       DNA/hAT-Ac              (0)    683     548  782993  
  1082   10.8  0.0  1.1  chr14             31196560 31196737 (21463495) C hAT-N52_DR        DNA/hAT-Ac            (420)    401     226  782994  
  3256   10.5 10.5  1.9  chr14             31196738 31197309 (21462923) + DIRS-1-LTR_DR     LTR/Ngaro                 2    621     (1)  782995  
  1182   14.0  3.5  6.3  chr14             31197310 31197535 (21462697) C hAT-N52_DR        DNA/hAT-Ac            (601)    220       1  782994  
  1813    9.6  0.0  0.0  chr14             31197556 31197805 (21462427) + Mariner-N20_DR    DNA/TcMar-Tc1           383    632   (237)  782996  
   274   21.4  0.0  0.0  chr14             31199228 31199283 (21460949) + EnSpm-N21_DR      DNA/CMC-EnSpm           351    406    (73)  782997  
   417   22.8  0.9  1.7  chr14             31199300 31199415 (21460817) + DNA-6-N1_DR       DNA                       1    115   (593)  782998  
  3392    7.3  5.0  0.7  chr14             31199472 31199992 (21460240) + Mariner-N38_DR    DNA/TcMar-Tc1             1    543     (4)  782999  
   256   15.7 20.0  0.0  chr14             31199514 31199533 (21460699) C EnSpm-N13_DR      DNA/CMC-EnSpm        (2533)  19613   19533  783000 *
   238   15.6 12.4  9.7  chr14             31199534 31199576 (21460656) C hAT-N21B_DR       DNA/hAT-Ac             (68)   1216    1110  783001  
   309   19.4 10.0  1.9  chr14             31199916 31200015 (21460217) + CryptonV-N4_DR    DNA/Crypton-V          5012   5119  (8374)  783002 *
   616   15.2  3.9  1.5  chr14             31200002 31200128 (21460104) C hAT-N177B_DR      DNA/hAT-Tip100        (834)    130       1  783003  
   253   16.4  0.0 14.3  chr14             31200129 31200187 (21460045) + DNAX-19_DR        DNA                     337    387    (52)  783004  
   236   19.6  9.2  6.2  chr14             31201169 31201277 (21458955) + ANGEL             DNA/Kolobok             194    305     (4)  783005  
   214   23.5  1.1  2.3  chr14             31201354 31201440 (21458792) + IS3EU-1_DR        DNA/IS3EU              8510   8595   (109)  783006  
  3685   11.8  8.5  6.6  chr14             31201441 31202196 (21458036) + Kolobok-N2A_DR    DNA/Kolobok-T2            1    769   (586)  783007  
   211    0.0  0.0  4.5  chr14             31202186 31202255 (21457977) + L1-119_DR         LINE/L1                1130   1196  (4081)  783008 *
  4123    7.9  0.2  2.0  chr14             31202219 31202827 (21457405) C CR1-37_DR         LINE/L2                 (1)   2716    2119  783009  
   927   12.9  0.7  1.4  chr14             31202833 31202981 (21457251) C L1-9_DR           LINE/L1               (756)    375     228  783010  
  1722   14.1  1.9  0.0  chr14             31203679 31203948 (21456284) + HE1_DR1           SINE/tRNA-V-RTE          33    307    (95)  783011  
  2478    6.8  0.0  0.9  chr14             31204085 31204428 (21455804) C TZF28B            DNA/TcMar-Tc1           (0)   1614    1274  783012  
  1831    8.9  1.2  0.0  chr14             31204427 31204674 (21455558) C TZF28B            DNA/TcMar-Tc1        (1101)    513     263  783013 *
   848   21.6  0.0  4.7  chr14             31204669 31204848 (21455384) C ENSPM-6_DR        DNA/CMC-EnSpm        (4149)  27592   27428  783014 *
   355    9.5  5.8 15.1  chr14             31204851 31204987 (21455245) C CryptonV-N2_DR    DNA/Crypton-V        (4445)  12193   12068  783015 *
  1981   16.5  9.0  3.0  chr14             31204884 31205383 (21454849) C ENSPM-6_DR        DNA/CMC-EnSpm        (4409)  27332   26821  783014  
   444   33.5  2.6  1.6  chr14             31205412 31205602 (21454630) C TDR8              DNA/PIF-Harbinger     (962)    193       1  783016  
   297   24.8  3.8  3.8  chr14             31205633 31205737 (21454495) + Kolobok-N10_DR    DNA/Kolobok             505    609    (34)  783017  
   344   15.1  2.7  1.3  chr14             31205797 31205870 (21454362) + Merlin-N5_DR      DNA/Merlin             4226   4300     (5)  783018  
   305   30.1  1.0  0.0  chr14             31206520 31206622 (21453610) C piggyBac-N13B_DR  DNA/PiggyBac          (428)    973     870  783019  
   694   11.4  1.6  4.0  chr14             31206635 31206762 (21453470) C DNA11TA1_DR       DNA/CMC-EnSpm           (1)    202      78  783020  
   478   21.1  0.0 13.8  chr14             31206733 31206864 (21453368) + DNA-2-32_DR       DNA/CMC-EnSpm?         2463   2578  (6204)  783021 *
  1803   13.5 14.6  0.3  chr14             31206750 31207084 (21453148) + HE1_DR1           SINE/tRNA-V-RTE           1    383    (19)  783022  
   652   20.6  3.7  2.4  chr14             31206950 31207113 (21453119) + EnSpm-17_DR       DNA/CMC-EnSpm          2829   2994  (6282)  783023 *
   513   11.0  1.9  2.9  chr14             31207080 31207182 (21453050) C DNA11TA1_DR       DNA/CMC-EnSpm         (101)    102       1  783024 *
   259   11.3 18.9  0.0  chr14             31207183 31207235 (21452997) C HATN8_DR          DNA/Zisupton          (150)    105      43  783025  
   459   22.3  2.2  3.8  chr14             31207434 31207568 (21452664) C EnSpm-N48B_DR     DNA/CMC-EnSpm        (4256)   2703    2571  783026 *
  2558   10.2  0.5  3.5  chr14             31207479 31207886 (21452346) + hAT-N137_DR       DNA/hAT-Ac             2328   2723   (848)  783027  
   864   16.6  0.9  9.3  chr14             31207683 31207914 (21452318) C MuDR-2_DR         DNA/MULE-MuDR        (4893)  19040   18827  783028 *
   516   10.7  4.8  1.6  chr14             31207869 31207992 (21452240) + ERV1-N7-I_DR      LTR/ERV1               5351   5478  (3090)  783029 *
   260   20.0  3.2  4.0  chr14             31207889 31208013 (21452219) C L2-13B_DRe        LINE/L2                 (0)   1241    1118  783030 *
   392   26.8 11.5  1.8  chr14             31208112 31208267 (21451965) C L2-13B_DRe        LINE/L2               (311)    930     760  783030  
  4075   10.4  1.6  1.5  chr14             31208959 31209575 (21450657) C DIRS-1-LTR_DR     LTR/Ngaro               (3)    619       2  783031  
   213   28.0  0.0  1.3  chr14             31209795 31209870 (21450362) C Kolobok-N10_DR    DNA/Kolobok             (0)    643     569  783032  
   315   16.9  0.0  2.8  chr14             31210150 31210222 (21450010) + Kolobok-N10_DR    DNA/Kolobok             573    643     (0)  783033  
  6344    7.3  4.5  1.6  chr14             31211203 31212113 (21448119) C TDR2              DNA/TcMar-Tc1           (0)    937       1  783034  
   203    9.2  3.2 12.3  chr14             31212657 31212718 (21447514) C hAT-N47C_DR       DNA/hAT-Tip100       (1219)   1240    1184  783035  
   634   15.3  0.0  6.9  chr14             31213413 31213427 (21446805) C Academ-N1_DRe     DNA/Academ-1         (2547)   1481    1476  783036  
  1474    8.7  4.7  2.1  chr14             31213428 31213662 (21446570) + TDR12             DNA                       2    242     (0)  783037  
   527   17.6  9.1  0.7  chr14             31213544 31213686 (21446546) C Academ-N1_DRe     DNA/Academ-1         (2957)   1071     917  783036 *
  1717    3.5  0.0  0.0  chr14             31213715 31213911 (21446321) C hAT-N127_DR       DNA/hAT-Charlie      (4307)   6009    5813  783038  
  1073   18.6  4.4  7.3  chr14             31213999 31214311 (21445921) + DIRS-4N4-LTR_DR   LTR/Ngaro                 1    286    (70)  783039 *
  5543    8.0  6.3  1.8  chr14             31214305 31215162 (21445070) C DNA-8-7_DR        DNA/hAT-Tip100        (125)    924      29  783040  
   200   20.5  0.0  7.4  chr14             31215153 31215210 (21445022) C EnSpm-14_DR       DNA/CMC-EnSpm        (2657)   4492    4439  783041 *
   451   10.5 12.4  5.4  chr14             31215532 31215652 (21444580) + Harbinger-1_DR    DNA/PIF-Harbinger       736    864  (3045)  783042  
   413    3.4  4.5  0.0  chr14             31215580 31215668 (21444564) + CryptonV-3_DR     DNA/Crypton-V           434    526 (22927)  783043 *
   298   22.9  0.9  1.8  chr14             31215669 31215690 (21444542) + EnSpm-N13_DR      DNA/CMC-EnSpm         17663  17772  (4377)  783044  
   285   18.0  0.0  0.0  chr14             31215677 31215726 (21444506) C HE1_DR1           SINE/tRNA-V-RTE       (312)     90      41  783045 *
   483   20.2  3.0  1.0  chr14             31215979 31216078 (21444154) C Kolobok-N10_DR    DNA/Kolobok           (203)    440     339  783032  
   520   19.9  0.0  9.5  chr14             31216128 31216277 (21443955) C Kolobok-N10_DR    DNA/Kolobok           (506)    137       1  783032  
   216   19.3  0.0  3.9  chr14             31216248 31216301 (21443931) C EnSpm-17_DR       DNA/CMC-EnSpm        (6541)   2735    2684  783046 *
   297   23.9 11.0  0.0  chr14             31217779 31217887 (21442345) C SAT-20_DR         Satellite              (20)   1170    1050  783047  
   414   12.2 15.8  0.0  chr14             31218881 31218962 (21441270) + L2-33_DRe         LINE/L2                1168   1262   (186)  783048  
   962    9.4 11.4  7.9  chr14             31218966 31219185 (21441047) + CR1-46_DR         LINE/L2                3887   4113     (3)  783049  
   656   13.0 11.3  3.9  chr14             31219195 31219362 (21440870) + L2-33_DRe         LINE/L2                1254   1433    (15)  783048 *
  1061   13.4 13.9  1.8  chr14             31219241 31219491 (21440741) + LINEX-1_DR        Retroposon               99    379   (426)  783050  
   317    1.2  1.5  3.1  chr14             31219466 31219610 (21440622) + (CAAA)n           Simple_repeat             1    142     (0)  783051 *
  1142   10.6  0.0  2.9  chr14             31219602 31219776 (21440456) + SINE_DR1          SINE                     84    253     (5)  783052  
   219   23.8  1.6  0.0  chr14             31221862 31221924 (21438308) + EnSpm-N14_DR      DNA/CMC-EnSpm          3553   3616   (964)  783053 *
   285   19.0  5.2  0.0  chr14             31221874 31221931 (21438301) C Helitron-2_DR     RC/Helitron          (3752)  23660   23600  783054  
   299   14.3  0.0  0.0  chr14             31222184 31222239 (21437993) C Zisupton-6_DR     DNA/Zisupton         (8664)  13452   13397  783055 *
  1942   10.5  6.0  1.2  chr14             31222192 31222509 (21437723) C HE1_DR1           SINE/tRNA-V-RTE        (24)    378      46  783056  
  1115   21.1  3.9  8.4  chr14             31222510 31222549 (21437683) C hAT-N47B_DR       DNA/hAT-Tip100        (212)    776     434  783057  
  1158   10.9  1.0  2.6  chr14             31222783 31222818 (21437414) C DNA8-17_DR        DNA/hAT-Tip100        (110)   1703    1511  783058  
  1171    9.4  0.0  0.0  chr14             31222819 31222978 (21437254) C SINE2-4_DR        SINE/tRNA-V-RTE         (2)    369     210  783059  
   292   15.5  4.0  5.4  chr14             31222925 31222999 (21437233) + EnSpm-N42B_DR     DNA/CMC-EnSpm          3142   3215  (1089)  783060 *
  1582   14.7  5.8  0.0  chr14             31223400 31223691 (21436541) + ANGEL             DNA/Kolobok               1    309     (0)  783061  
   526   16.3  1.9  9.7  chr14             31224147 31224302 (21435930) + ASAT_CY           Satellite                32    176    (86)  783062  
  1221    5.5  8.3  4.7  chr14             31224437 31224643 (21435589) C L2-1B_DR          LINE/L2                 (3)   1005     803  783063  
   846    8.9  7.3  0.0  chr14             31224719 31224841 (21435391) + DNA-5-1_DR        DNA/hAT?                  6    137   (602)  783064  
   312   23.8  0.0  6.1  chr14             31224858 31224978 (21435254) C Mariner-N31_DR    DNA/TcMar-Tc1           (0)    540     427  783065 *
  3498   12.0  8.1  6.2  chr14             31224896 31225688 (21434544) + hAT-N202_DR       DNA/hAT-Tip100          533   1339   (546)  783066  
  1839   10.3 20.6  1.5  chr14             31225370 31225752 (21434480) + HARBINGERN2C_DR   DNA/PIF-Harbinger       259    713   (230)  783067 *
   232   29.7  0.0  0.0  chr14             31225936 31226009 (21434223) + Harbinger-N19_DR  DNA/PIF-Harbinger       550    623     (0)  783068  
   215   14.7  0.0  0.0  chr14             31226923 31226956 (21433276) + DNA-N36_DR        DNA                       1     34   (589)  783069  
  2260   10.7  5.9  2.5  chr14             31227027 31227489 (21432743) + HATN10_DR         DNA/hAT-Ac                1    600     (8)  783070  
   613   22.1  3.5  0.0  chr14             31227491 31227635 (21432597) + DNA-N36_DR        DNA                      97    246   (377)  783071  
   633   21.2  1.4  4.3  chr14             31227657 31227799 (21432433) C DNAX-17B_DR       DNA/Zator?              (0)    374     236  783072  
   287   18.9  1.9  0.0  chr14             31227790 31227842 (21432390) C Zator-N1_DR       DNA/Zator?            (373)    182     129  783073 *
   243   10.4 10.4  0.0  chr14             31227837 31227884 (21432348) C DNAX-17B_DR       DNA/Zator?            (301)     73      21  783072 *
   369   21.2  5.5  0.8  chr14             31227892 31228019 (21432213) + DNA-N36_DR        DNA                     314    447   (176)  783074  
   314   29.1  3.6  3.6  chr14             31228297 31228435 (21431797) + DNA-N22_DR        DNA                      63    201   (567)  783075  
   438   17.1  0.0  7.5  chr14             31228732 31228745 (21431487) C EnSpm-N39C_DR     DNA/CMC-EnSpm?       (1623)   1970    1905  783076  
   594   10.6  5.3  0.0  chr14             31228746 31228839 (21431393) + ANGEL             DNA/Kolobok               1     99   (210)  783077  
   216   16.5  2.5  9.3  chr14             31228777 31228827 (21431405) C ENSPM-6_DR        DNA/CMC-EnSpm       (24599)   8017    7972  783078 *
  3729   11.4  5.1  1.7  chr14             31228828 31229433 (21430799) + DIRS-1-LTR_DR     LTR/Ngaro                 3    620     (2)  783079  
   820   15.1  7.6  0.0  chr14             31229434 31229603 (21430629) + ANGEL             DNA/Kolobok              99    281    (28)  783080  
   451   22.7  1.4  4.9  chr14             31229479 31229626 (21430606) + Dada-U1A_DR       DNA/Dada               5785   5927  (5052)  783081 *
   226   26.9  1.1  2.1  chr14             31230387 31230481 (21429751) C L2-2_DRe          LINE/L2                 (3)   4235    4142  783082  
  5676    8.0 24.9  0.1  chr14             31231137 31232109 (21428123) C TC1DR3            DNA/TcMar-Tc1          (11)   1214       1  783083  
   236   14.3  0.0  0.0  chr14             31232080 31232114 (21428118) + Merlin-2_DR       DNA/Merlin             4872   4906  (9015)  783084 *
   249   16.0  0.0  2.0  chr14             31232237 31232252 (21427980) + hAT-N202_DR       DNA/hAT-Tip100          849    898   (987)  783085  
   268    8.6  0.0  0.0  chr14             31232253 31232287 (21427945) + Mariner-N31_DR    DNA/TcMar-Tc1           444    478    (62)  783086  
   268   15.0  3.3 11.9  chr14             31232527 31232617 (21427615) C hAT-N202_DR       DNA/hAT-Tip100       (1717)    168      85  783087  
   220   33.3  0.0  0.0  chr14             31233804 31233866 (21426366) + DNA8-9_DR         DNA/hAT-Ac              810    872   (579)  783088 *
  2396   12.3  2.2  0.8  chr14             31233812 31234172 (21426060) + SINE2-4_DR        SINE/tRNA-V-RTE           6    371     (0)  783089  
   803   15.1 23.7  2.2  chr14             31234210 31234399 (21425833) + TDR13             DNA                       1    230   (542)  783090  
  1119   15.8  9.9  0.0  chr14             31234406 31234627 (21425605) + TDR13             DNA                     479    722    (50)  783091  
   242   13.0  3.2  7.5  chr14             31234982 31235025 (21425207) C DNA-6-N5B_DR      DNA                  (2312)   1211    1094  783092  
   300   16.5  1.3  0.0  chr14             31235026 31235047 (21425185) + Mariner-N5C_DR    DNA/TcMar              2203   2280  (5639)  783093  
   352    9.1  0.0  0.0  chr14             31235048 31235102 (21425130) C CryptonV-N4_DR    DNA/Crypton-V        (8532)   4961    4907  783094  
   228   13.8  1.5  1.5  chr14             31235053 31235118 (21425114) C Zisupton-6_DR     DNA/Zisupton        (17093)   5023    4958  783095 *
  2909   12.1  9.6  2.9  chr14             31235060 31235103 (21425129) + Merlin-1_DR       DNA/Merlin             1585   1766  (8761)  783096  
  2984    7.1  1.1  2.2  chr14             31235104 31235562 (21424670) C Mariner-N38_DR    DNA/TcMar-Tc1           (1)    546      93  783097  
  2909   12.1  9.6  2.9  chr14             31235563 31235672 (21424560) + Merlin-1_DR       DNA/Merlin             1767   2237  (8290)  783096  
   473    8.9  0.9  0.0  chr14             31235578 31235588 (21424644) + Kolobok-3_DR      DNA/Kolobok-T2         2456   2565  (3398)  783098 *
   546    1.0  1.0  2.1  chr14             31235589 31235686 (21424546) C Mariner-N5C_DR    DNA/TcMar            (5620)   2301    2205  783099 *
  3338   12.8  3.5  0.7  chr14             31235671 31236207 (21424025) + L2-5_DRe          LINE/L2                1667   2218     (9)  783100  
   355   12.1  4.1  5.8  chr14             31236160 31236282 (21423950) + hAT-N127_DR       DNA/hAT-Charlie        2052   2172  (8144)  783101 *
   399   11.5  4.3  2.5  chr14             31236188 31236303 (21423929) + EnSpm-N37_DR      DNA/CMC-EnSpm          4233   4350  (2297)  783102 *
   448    2.0  0.3  0.0  chr14             31236207 31236276 (21423956) C DNA8-25_DR        DNA                  (3121)    846     776  783103  
   369   12.0  1.7  7.2  chr14             31236277 31236323 (21423909) + ERV1-7_DR-I       LTR/ERV1               1706   1816  (4887)  783104 *
  1096    4.0  0.6  2.6  chr14             31236309 31236464 (21423768) C REX1-1_DR         LINE/Rex-Babar         (41)   3549    3397  783105  
  1292    8.9 20.5  2.0  chr14             31237555 31237852 (21422380) C TDR7              DNA                     (0)    541     190  783106  
   210   27.0  6.1  0.0  chr14             31237886 31238000 (21422232) C Mariner-N31_DR    DNA/TcMar-Tc1          (47)    493     372  783107  
   658   10.6  3.5  0.8  chr14             31238068 31238181 (21422051) C hAT-N177_DR       DNA/hAT-Tip100        (378)    592     476  783108  
   232   15.4  0.0  0.0  chr14             31238221 31238259 (21421973) C hAT-N177_DR       DNA/hAT-Tip100        (641)    329     291  783108  
   618   13.6  5.0  9.9  chr14             31238260 31238439 (21421793) C EnSpm-N4B_DR      DNA/CMC-EnSpm?         (48)    172       1  783109  
  1236    6.8 23.3  0.0  chr14             31238456 31238661 (21421571) C Mariner-N7_DR     DNA/TcMar               (6)    255       2  783110  
   277   19.0  3.1  1.5  chr14             31238614 31238677 (21421555) + ENSPM-6_DR        DNA/CMC-EnSpm         17869  17933 (14683)  783111 *
   276   25.6  9.4  5.3  chr14             31240022 31240149 (21420083) C hAT-N133_DR       DNA/hAT-Ac            (270)    353     221  783112  
  6788   10.7  5.1  3.0  chr14             31240162 31241244 (21418988) C LOOPERN5_DR       DNA/Kolobok-T2         (51)   1186      82  783113  
   235   21.7  0.0  5.0  chr14             31241766 31241782 (21418450) C EnSpm-N10_DR      DNA/CMC-EnSpm        (7400)   1908    1850  783114  
   272   11.1  0.0  0.0  chr14             31241783 31241827 (21418405) + TE-X-13_DR        Unknown                1147   1191  (1234)  783115 *
  1141   13.3  0.0  0.7  chr14             31241821 31241942 (21418290) + (TCTA)n           Simple_repeat             1    387    (70)  783116  
   404   19.4 25.1  1.9  chr14             31241943 31242229 (21418003) C Polinton-4_DR     DNA/Maverick         (7591)  12696   12406  783117 *
   771   23.3  0.0  0.0  chr14             31242086 31242261 (21417971) + (TCCA)n           Simple_repeat             2    177     (0)  783118  
   266   24.2  0.9  7.3  chr14             31242186 31242301 (21417931) + MOSAT_DR          Satellite              1107   1215   (872)  783119 *
  1141   13.3  0.0  0.7  chr14             31242262 31242281 (21417951) + (TCTA)n           Simple_repeat           388    457     (0)  783116  
  3076   10.7  8.1  1.7  chr14             31242603 31243098 (21417134) + SINE3-1a          SINE/5S-Deu-L2           30    556    (14)  783120  
   269   11.8  2.9  0.0  chr14             31243116 31243217 (21417015) C hAT-N39_DR        DNA/hAT-Tip100        (232)   1362    1258  783121 *
   319   14.3  1.9  2.8  chr14             31243128 31243147 (21417085) + Helitron-N3B_DR   RC/Helitron            2390   2443  (4161)  783122  
   437    7.5  0.0  6.0  chr14             31243148 31243218 (21417014) + EnSpm-N25_DR      DNA/CMC-EnSpm           761    827  (3859)  783123  
   394    7.0  0.0  1.4  chr14             31243167 31243239 (21416993) C hAT-25_DR         DNA/hAT-Charlie        (76)   2324    2253  783124 *
   319   14.3  1.9  2.8  chr14             31243219 31243235 (21416997) + Helitron-N3B_DR   RC/Helitron            2444   2496  (4108)  783122 *
  5080    9.2 10.1  1.3  chr14             31243313 31244170 (21416062) C Mariner-N26_DRe   DNA/TcMar-ISRm11        (0)    933       1  783125  
   239   13.8  1.8  9.6  chr14             31244121 31244176 (21416056) C SAT-26_DR         Satellite             (337)   3546    3495  783126 *
  1375   16.3 13.7  1.2  chr14             31244353 31244718 (21415514) C Mariner-N38_DR    DNA/TcMar-Tc1          (84)    463      53  783127  
   229   25.4  2.9  2.9  chr14             31245550 31245618 (21414614) + Gypsy-247_DR-I    LTR/Gypsy              2826   2894  (2651)  783128  
   287   19.3  0.0  1.8  chr14             31245878 31245935 (21414297) + TC1DR3            DNA/TcMar-Tc1             1     57  (1168)  783129 *
  1763   15.2  3.8  9.4  chr14             31245932 31246323 (21413909) + TC1DR3B           DNA/TcMar-Tc1           518    889     (0)  783130  
   250   24.4  6.6  0.7  chr14             31246407 31246542 (21413690) + EnSpm-N21_DR      DNA/CMC-EnSpm           281    424    (55)  783131  
  1628   10.2  8.9  0.0  chr14             31246601 31246846 (21413386) C HE1_DR1           SINE/tRNA-V-RTE       (118)    284      17  783132  
  1227   20.2  6.0  4.3  chr14             31246603 31246902 (21413330) C Merlin-1_DR       DNA/Merlin           (1582)   8945    8641  783133 *
  1344    6.8  2.0  4.1  chr14             31246979 31247176 (21413056) + Harbinger-4N1C_DR DNA/PIF-Harbinger         1    194  (1012)  783134 *
  2205    4.2  0.0  0.0  chr14             31247170 31247428 (21412804) + Harbinger-4N1C_DR DNA/PIF-Harbinger       948   1206     (0)  783135  
   231   18.3  9.9  1.7  chr14             31248129 31248147 (21412085) C LOOPERN2_DR       DNA/Kolobok-T2        (452)    923     840  783136  
   324   14.1  1.2  1.2  chr14             31248148 31248233 (21411999) C Zisupton-7_DR     DNA/Zisupton         (5587)  11495   11410  783137 *
   398   14.0  0.0  3.2  chr14             31248167 31248262 (21411970) C Polinton-4N1_DR   DNA/Maverick         (5641)   4795    4703  783138  
   222   20.3  2.3  9.8  chr14             31248173 31248303 (21411929) C L1-53_DR          LINE/L1              (4908)   1538    1417  783139 *
   318   22.9  1.0  5.4  chr14             31248356 31248452 (21411780) C SINE2-1B_DR       SINE/tRNA              (41)    157      65  783140  
  3409    9.9 23.0  0.3  chr14             31248467 31249093 (21411139) + DNA8-27B_DR       DNA                     131    899     (0)  783141  
  1464   20.3  1.6 13.7  chr14             31249432 31249523 (21410709) + DNA8-10_DR        DNA/hAT-Ac             1790   1833  (2185)  783142  
  2228   13.1  6.1  0.0  chr14             31249524 31249883 (21410349) + HE1_DR1           SINE/tRNA-V-RTE           1    382    (20)  783143  
   855   17.7  1.2  0.6  chr14             31249751 31249915 (21410317) + EnSpm-17_DR       DNA/CMC-EnSpm          2831   2996  (6280)  783144 *
   290   26.4  1.8  1.8  chr14             31249826 31249937 (21410295) + Zisupton-6_DR     DNA/Zisupton          13391  13502  (8614)  783145 *
  2312   15.3  1.4  0.5  chr14             31249975 31250406 (21409826) C TDR24             DNA                     (1)    443       8  783146  
   926   13.8 18.8  0.0  chr14             31251585 31251802 (21408430) C ANGEL             DNA/Kolobok             (0)    309      51  783147  
   526   19.0 10.6  7.5  chr14             31251803 31251823 (21408409) C EnSpm-N1_DR       DNA/CMC-EnSpm        (1585)    899     694  783148  
   467   13.0  0.0  0.0  chr14             31252007 31252075 (21408157) + TDR2              DNA/TcMar-Tc1             1     69   (868)  783149  
   552   16.1  8.9  1.2  chr14             31252084 31252239 (21407993) C Harbinger-3N2_DR  DNA/PIF-Harbinger      (46)    226      59  783150  
   634   14.7  0.0  0.0  chr14             31252240 31252334 (21407898) C Harbinger-4N1_DR  DNA/PIF-Harbinger       (0)   1021     927  783151 *
   687    8.4  3.2 17.1  chr14             31252324 31252509 (21407723) C Harbinger-4N1B_DR DNA/PIF-Harbinger     (430)    733     570  783152  
   380   23.6  0.0 28.0  chr14             31252335 31252508 (21407724) C ENSPM-6_DR        DNA/CMC-EnSpm       (25226)   7390    7181  783153 *
  2542   11.8  0.5  2.8  chr14             31252509 31252945 (21407287) C HATN1_DR          DNA/hAT                 (0)    427       1  783154  
   531   15.6  7.3  6.6  chr14             31252946 31252978 (21407254) + Merlin-2_DR       DNA/Merlin             6770   6803  (7118)  783155 *
   626   16.7  2.0  6.4  chr14             31252934 31253080 (21407152) C Harbinger-4N1B_DR DNA/PIF-Harbinger     (573)    590     450  783152  
   443   16.5  6.4  4.9  chr14             31252956 31253095 (21407137) + MuDR-1_DR         DNA/MULE-NOF?          6530   6671   (742)  783156 *
  1617   11.3  8.9  0.0  chr14             31253102 31253348 (21406884) C Harbinger-4N1_DR  DNA/PIF-Harbinger     (722)    299      31  783157  
   208   28.0  0.0  0.0  chr14             31253359 31253408 (21406824) C Harbinger-3N2_DR  DNA/PIF-Harbinger     (211)     61      12  783150  
  2304   14.3 14.2  0.3  chr14             31255114 31255648 (21404584) + TDR25             DNA/hAT-Charlie           1    609     (2)  783158  
  3918    8.5  4.0 11.2  chr14             31256080 31256779 (21403453) + hAT-N32D_DR       DNA/hAT-Charlie           1    655     (0)  783159  
   590    7.0  0.0  3.1  chr14             31257601 31257862 (21402370) + (GAGAA)n          Simple_repeat             1    253     (0)  783160  
   357   14.3  2.8  2.8  chr14             31257744 31257923 (21402309) + GA-rich           Low_complexity            1    180     (0)  783161 *
   228   21.1  0.8  2.0  chr14             31258161 31258374 (21401858) + GA-rich           Low_complexity            1    211     (0)  783162  
   523    8.8  0.5  2.2  chr14             31258431 31258651 (21401581) + (GAGAA)n          Simple_repeat             1    217     (0)  783163  
   200   20.3  4.9  3.2  chr14             31258858 31258918 (21401314) C Gypsy82-LTR_Dr    LTR/Gypsy             (651)    694     633  783164 *
   291   18.6  1.8  8.6  chr14             31258906 31259017 (21401215) C ENSPM-6_DR        DNA/CMC-EnSpm       (10628)  21988   21884  783165 *
   381   16.8  6.9  0.0  chr14             31258921 31259021 (21401211) C Helitron-N3_DR    RC/Helitron           (914)   2102    1995  783166 *
   471   10.0  4.8  3.6  chr14             31258949 31259023 (21401209) C hAT-N21B_DR       DNA/hAT-Ac             (81)   1220    1145  783167  
  2513    7.1 18.2  0.8  chr14             31259024 31259451 (21400781) C hAT-N32D_DR       DNA/hAT-Charlie         (0)    655     154  783168  
   534   19.7  5.1  6.3  chr14             31259454 31259708 (21400524) C hAT-N145_DR       DNA/hAT-Ac            (251)   1340    1089  783169 *
  1138   16.9  6.9  0.9  chr14             31259491 31259794 (21400438) C Mariner-N38_DR    DNA/TcMar-Tc1         (102)    445     124  783170  
  1088   16.5  7.6  4.8  chr14             31259492 31259899 (21400333) C EnSpm-6N1_DR      DNA/CMC-EnSpm        (7777)   1459    1041  783171 *
   349    8.6  1.8  5.6  chr14             31259814 31259924 (21400308) C Dada-tL_DR        DNA/Dada             (5591)   4816    4710  783172 *
   665   10.6  1.8  4.3  chr14             31259842 31260008 (21400224) + EnSpm-N13_DR      DNA/CMC-EnSpm          5233   5339 (16810)  783173  
  1457   12.8  1.8 43.6  chr14             31260011 31260673 (21399559) + hAT-N42_DR        DNA/hAT-Ac              107    576   (137)  783174  
   439   13.9  2.5  0.0  chr14             31260695 31260773 (21399459) C Mariner-N38_DR    DNA/TcMar-Tc1         (425)    122      42  783170  
   425   12.9  3.1  3.1  chr14             31260774 31260790 (21399442) + CryptonV-N4_DR    DNA/Crypton-V          4974   5069  (8424)  783175  
   392   16.1  1.2  6.1  chr14             31260777 31260862 (21399370) + Helitron-N3B_DR   RC/Helitron            5127   5208  (1396)  783176 *
   228   15.8 19.4  4.7  chr14             31260792 31260884 (21399348) + ENSPM-6_DR        DNA/CMC-EnSpm         14011  14116 (18500)  783177 *
   233   18.8  6.6  6.6  chr14             31260806 31260896 (21399336) + DNAX-25B_DR       DNA/Zisupton           1213   1303  (2235)  783178  
   694   10.4 10.4  0.0  chr14             31260943 31261048 (21399184) C SINE2-3_DR        SINE/tRNA-V-RTE       (251)    117       1  783179  
   229   25.4  1.3  2.6  chr14             31261049 31261083 (21399149) C DNA8-9_DR         DNA/hAT-Ac            (639)    812     779  783180 *
   615   19.5  7.0  0.7  chr14             31261049 31261070 (21399162) C EnSpm-6N1_DR      DNA/CMC-EnSpm        (3079)   6156    6021  783181  
   278   17.4  0.0  0.0  chr14             31261159 31261204 (21399028) C DNA8-20_DR        DNA/hAT              (8029)  12759   12714  783182  
   256   23.9  0.0  4.5  chr14             31261205 31261228 (21399004) + CryptonV-1_DR     DNA/Crypton-V         14565  14631  (3242)  783183  
   222   15.5  5.6  3.7  chr14             31261471 31261577 (21398655) + EnSpm-21_DR       DNA/CMC-EnSpm          6860   6968  (2182)  783184 *
   342   15.3  1.0  0.0  chr14             31261484 31261581 (21398651) C Helitron-2_DR     RC/Helitron          (3710)  23702   23604  783185  
   299   15.5  0.0  1.2  chr14             31261511 31261595 (21398637) + ERV1-N3-I_DR      LTR/ERV1               3671   3754   (837)  783186 *
   307   11.2  0.0  9.5  chr14             31261540 31261608 (21398624) C hAT-N48B_DR       DNA/hAT-Ac            (731)   1409    1347  783187  
  2752   11.0  4.7  0.0  chr14             31262158 31262584 (21397648) C DNA-X-4_DR        DNA                    (70)   1175     729  783188  
   409   15.1  7.0  0.0  chr14             31262761 31262846 (21397386) + hAT-N87_DR        DNA/hAT-Ac              345    436    (84)  783189  
   227   30.7  2.7  9.3  chr14             31263246 31263428 (21396804) C TDR23             DNA                   (750)    397     226  783190  
   216   15.2  0.0  4.3  chr14             31263390 31263437 (21396795) + SAT-22_DR         Satellite                 2     47  (2083)  783191 *
   302    0.0  0.0  0.0  chr14             31263739 31263810 (21396422) C Polinton-1N1_DR   DNA/Maverick          (658)  14811   14740  783192  
  1093    8.3  1.3  0.0  chr14             31264289 31264445 (21395787) C piggyBac-N19_DR   DNA/PiggyBac?           (0)    159       1  783193  
 29702    3.4  1.9  1.9  chr14             31265133 31269010 (21391222) + DNA-6-N4_DR       DNA/IS3EU                 1   3877     (0)  783194  
   315   10.5  0.0  0.0  chr14             31269461 31269546 (21390686) C Polinton-1N1_DR   DNA/Maverick          (643)  14826   14741  783195 *
   455    0.9  0.0  0.0  chr14             31269486 31269601 (21390631) + (TTATA)n          Simple_repeat             1    116     (0)  783196  
  1471   11.5 16.9  0.0  chr14             31270317 31270577 (21389655) + TC1DR3            DNA/TcMar-Tc1           623    927   (298)  783197 *
  4719   10.0  2.0  1.8  chr14             31270570 31271347 (21388885) C DIRS-N2_DR        LTR/Ngaro            (1540)   4489    3785  783198  
  1804   10.4  6.5  1.0  chr14             31271342 31271632 (21388600) + TC1DR3            DNA/TcMar-Tc1           919   1225     (0)  783199 *
   240   20.7  1.8  6.8  chr14             31271951 31272121 (21388111) + hAT-25_DR         DNA/hAT-Charlie        2162   2324    (76)  783200 *
   484   10.2  0.9  0.0  chr14             31272020 31272127 (21388105) C EnSpm-N2_DR       DNA/CMC-EnSpm         (924)   3091    2983  783201  
   435    3.8  1.9  0.0  chr14             31272041 31272145 (21388087) + DNA6-6_DR         DNA                    7773   7879  (3402)  783202 *
   368    8.1  5.6  1.5  chr14             31272051 31272176 (21388056) C Harbinger-N17_DR  DNA/PIF-Harbinger    (1251)    394     264  783203 *
   361   17.6  9.4 12.3  chr14             31272490 31272722 (21387510) + ASAT_CY           Satellite                36    262     (0)  783204  
   659   13.0  1.4  5.0  chr14             31272793 31272938 (21387294) + EnSpm-N21_DR      DNA/CMC-EnSpm            25    165   (314)  783205  
   348   10.3  1.7  0.0  chr14             31272982 31273039 (21387193) + EnSpm-N21_DR      DNA/CMC-EnSpm           276    334   (145)  783206  
   253   14.5 13.0  0.0  chr14             31273674 31273742 (21386490) C Polinton-4_DR     DNA/Maverick         (3366)  16921   16844  783207 *
   300   14.8  1.6  1.6  chr14             31273690 31273751 (21386481) C Zisupton-N1_DR    DNA/Zisupton         (1847)   1467    1406  783208 *
   437    7.7  0.0  0.0  chr14             31273708 31273772 (21386460) + DNA8-26_DR        DNA                    1478   1542  (2988)  783209 *
   444   14.5  2.4  0.0  chr14             31273725 31273735 (21386497) C Merlin-2_DR       DNA/Merlin           (9009)   4912    4900  783210  
  7850    8.9  6.8  0.6  chr14             31273736 31274888 (21385344) C TC1DR3            DNA/TcMar-Tc1           (0)   1225       1  783211  
   538   19.4 11.7  1.1  chr14             31275152 31275313 (21384919) C EnSpm-N21_DR      DNA/CMC-EnSpm           (3)    476     298  783212  
  2643    8.6 25.3  2.4  chr14             31275316 31275817 (21384415) + DNA-X-3_DR        DNA                     796   1409    (65)  783213 *
  4233   12.6  3.4  4.4  chr14             31275817 31276573 (21383659) C DNA2-2_DR         DNA                    (36)    750       1  783214  
   215    9.7  0.0  0.0  chr14             31276575 31276605 (21383627) + DNA-X-3_DR        DNA                    1414   1444    (30)  783215  
  1408   11.3 11.7  4.2  chr14             31276621 31277024 (21383208) C EnSpm-N60_DR      DNA/CMC-EnSpm         (183)    515       2  783216  
   220    6.2  0.0  0.0  chr14             31277387 31277418 (21382814) C DNA-6-N4_DR       DNA/IS3EU            (1434)   2443    2412  783217  
   223   11.6  2.3  0.0  chr14             31277755 31277797 (21382435) + DNAX-18_DR        DNA/Merlin               59    102   (656)  783218  
  3160   14.9 18.9  2.6  chr14             31277864 31278733 (21381499) + HATN6_DR          DNA/hAT-Ac                4   1011     (0)  783219  
   337   23.9 17.1  4.0  chr14             31278734 31279043 (21381189) C Copia-11J_DR-LTR  LTR/Gypsy?             (61)    390      42  783220  
   476   12.1  0.0 14.0  chr14             31279103 31279208 (21381024) + DNAX-18_DR        DNA/Merlin               87    179   (579)  783221  
   318   19.4  2.5  8.9  chr14             31279182 31279206 (21381026) C CryptonV-N4_DR    DNA/Crypton-V        (8374)   5119    5102  783222 *
  2242    7.2 23.6  1.5  chr14             31279207 31279655 (21380577) C Mariner-N38_DR    DNA/TcMar-Tc1           (0)    547       1  783223  
   757   16.3  2.3  0.6  chr14             31279658 31279830 (21380402) C DNAX-18_DR        DNA/Merlin            (192)    566     391  783224  
 19969    2.0  1.2  0.1  chr14             31279890 31282209 (21378023) + L2-2_DRe          LINE/L2                1888   4234     (4)  783225  
   381   19.7  0.6 23.0  chr14             31282201 31282365 (21377867) + CryptonV-N1_DR    DNA/Crypton-V          7459   7593  (2458)  783226 *
  1505   12.7  1.6  7.2  chr14             31282245 31282566 (21377666) C DNAX-18_DR        DNA/Merlin            (450)    308       4  783224  
   267    9.6 27.0  1.3  chr14             31283489 31283551 (21376681) + DNAX-18_DR        DNA/Merlin                1     79   (679)  783227  
   515   17.5 11.7  4.6  chr14             31283572 31283815 (21376417) C Copia-30_DR-LTR   LTR/Gypsy?             (18)    449     163  783228  
   465   14.4  0.0  2.2  chr14             31283981 31284099 (21376133) C EnSpm-N36B_DR     DNA/CMC-EnSpm        (1335)   2081    1984  783229  
   406    9.0 16.8  0.0  chr14             31284067 31284221 (21376011) + DNA-N43_DR        DNA/TcMar-Fot1          521    701   (353)  783230 *
   569    7.3  0.0  2.7  chr14             31284085 31284238 (21375994) C Zisupton-7_DR     DNA/Zisupton         (5566)  11516   11367  783231  
   204   14.6  5.1  6.9  chr14             31284194 31284252 (21375980) C Merlin-N5_DR      DNA/Merlin           (2846)   1459    1402  783232 *
   662   16.8 16.1  0.0  chr14             31284204 31284346 (21375886) C EnSpm-N36B_DR     DNA/CMC-EnSpm        (1419)   1997    1832  783229  
  1952   13.4  5.4  4.9  chr14             31284347 31284770 (21375462) + HATN1_DR          DNA/hAT                   1    426     (1)  783233  
   321   15.5  1.1 13.8  chr14             31284793 31284882 (21375350) C EnSpm-N36_DR      DNA/CMC-EnSpm        (3145)     80       1  783234  
   313   25.7  3.3  9.2  chr14             31286338 31286487 (21373745) + DNA2-13_DR        DNA                    4268   4409  (1489)  783235  
   351   10.0  0.0  0.0  chr14             31286490 31286539 (21373693) C piggyBac-N18_DR   DNA/PiggyBac            (0)    654     605  783236  
   342   17.0  0.0  7.2  chr14             31286540 31286569 (21373663) C IS4EU-2_DR        DNA/PIF-ISL2EU        (622)   4727    4662  783237 *
   655   17.2 44.9  0.0  chr14             31286543 31286798 (21373434) C piggyBac-N18_DR   DNA/PiggyBac          (125)    529     159  783236  
   265   15.0  0.0  5.0  chr14             31286916 31286978 (21373254) C CryptonV-N5_DR    DNA/Crypton-V       (16957)   7580    7521  783238 *
   344   14.5  0.0  1.6  chr14             31286926 31286988 (21373244) + hAT-N127_DR       DNA/hAT-Charlie        9662   9723   (593)  783239  
  2371    9.7  1.5  0.6  chr14             31287016 31287452 (21372780) + HATN7_DR          DNA/hAT                   2    595     (0)  783240  
  4692   11.2  6.0  1.8  chr14             31288044 31288880 (21371352) + TC1DR2            DNA/TcMar-Tc1             6    876     (0)  783241  
   237   12.8  8.5  0.0  chr14             31290296 31290342 (21369890) C EnSpm-N26B_DR     DNA/CMC-EnSpm          (66)    155     105  783242  
  2376   19.5 21.8  0.1  chr14             31290347 31290979 (21369253) + TDR13             DNA                       1    770     (2)  783243  
  1651   16.6  2.0  9.8  chr14             31291018 31291066 (21369166) + CryptonV-2_DR     DNA/Crypton-V         20776  20796  (1015)  783244  
  2530    9.1  4.2  0.0  chr14             31291067 31291419 (21368813) + SINE2-3_DR        SINE/tRNA-V-RTE           1    368     (0)  783245  
  1483   18.7  3.9 11.1  chr14             31291071 31291485 (21368747) + DNA9-3_DR         DNA/MULE-MuDR?         9629  10016  (1363)  783246 *
   343   16.6  0.0  5.5  chr14             31291416 31291512 (21368720) C DNA11TA1_DR       DNA/CMC-EnSpm         (108)     95       4  783247 *
   575   13.9  2.0  0.0  chr14             31294133 31294233 (21365999) C DNA11TA1_DR       DNA/CMC-EnSpm           (0)    203     101  783248  
  2755   17.1  8.6  4.8  chr14             31294245 31295028 (21365204) C Copia-13D_DR-LTR  LTR/Gypsy?              (0)    909      98  783249  
  1461   11.6 10.9  3.0  chr14             31296276 31296550 (21363682) C SINE3-1a          SINE/5S-Deu-L2         (18)    552     257  783250  
   200    7.7 51.9  0.0  chr14             31296551 31296602 (21363630) C SINE3-1a          SINE/5S-Deu-L2        (491)     79       1  783250  
   255    6.9  0.0  0.0  chr14             31296629 31296700 (21363532) + (TTA)n            Simple_repeat             2     73     (0)  783251  
   400   17.1 25.7  0.0  chr14             31296701 31296840 (21363392) + Kolobok-1N2_DR    DNA/Kolobok-T2          507    682     (8)  783252  
  1049    6.7  0.0  0.0  chr14             31297165 31297299 (21362933) C TDR17B            DNA/Sola-1           (1007)    539     405  783253  
   211   14.5  0.0 12.7  chr14             31297242 31297312 (21362920) + DNA8-28_DR        DNA/hAT                3561   3623  (3519)  783254 *
   631   15.5  7.1  7.8  chr14             31297926 31298093 (21362139) C hAT-N50B_DR       DNA/hAT-Ac            (379)    369     203  783255  
  4052   12.5  9.8  0.1  chr14             31298111 31298814 (21361418) C TDR13             DNA                     (0)    772       1  783256  
   578   10.8 24.5  0.6  chr14             31298815 31298950 (21361282) C hAT-N50B_DR       DNA/hAT-Ac            (578)    170       2  783255  
   205   14.6  7.3  0.0  chr14             31299818 31299858 (21360374) C Gypsy-202_DR-I    LTR/Gypsy             (210)   4750    4707  783257  
   204   21.6  0.0  0.0  chr14             31300028 31300078 (21360154) + EnSpm-9_DR        DNA/CMC-EnSpm           946    996  (7624)  783258  
  1572   20.1  7.4  3.9  chr14             31300398 31300429 (21359803) C DNA6-6_DR         DNA                  (4055)   7226    7023  783259  
  2281   12.5  2.5  1.1  chr14             31300430 31300784 (21359448) + DNA8-17_DR        DNA/hAT-Tip100         1309   1668   (145)  783260  
  1572   20.1  7.4  3.9  chr14             31300785 31300817 (21359415) C DNA6-6_DR         DNA                  (4055)   7022    6793  783259  
   869   12.9  7.7  0.0  chr14             31300793 31300947 (21359285) + DNA13TA1_DR       DNA/TcMar-Tc1           152    318     (0)  783261 *
   713    9.6  6.6  3.9  chr14             31301244 31301394 (21358838) C DNA9-4_DR         DNA                     (4)    415     261  783262 *
  1078   17.1 23.1  5.5  chr14             31301358 31301399 (21358833) + Merlin-1_DR       DNA/Merlin             8642   8948  (1579)  783263  
  1881    7.3 19.4  0.6  chr14             31301400 31301703 (21358529) + HE2_DR            SINE/tRNA-V-RTE           3    363     (0)  783264  
  1372   20.3  3.6 27.6  chr14             31301413 31301458 (21358774) C DNA8-23_DR        DNA                  (4473)   2266    2108  783265 *
  1484   21.7 17.2  5.1  chr14             31301459 31301988 (21358244) + Helitron-2_DR     RC/Helitron           23049  23639  (3773)  783266  
  1078   17.1 23.1  5.5  chr14             31301704 31301716 (21358516) + Merlin-1_DR       DNA/Merlin             8949   9060  (1467)  783263 *
  2098   12.4  8.2  0.0  chr14             31301756 31302110 (21358122) + HE1_DR1           SINE/tRNA-V-RTE           1    384    (18)  783267  
  1372   20.3  3.6 27.6  chr14             31301989 31302100 (21358132) C DNA8-23_DR        DNA                  (4473)   2107    1708  783265 *
   591   10.1  0.0  0.0  chr14             31303406 31303484 (21356748) + ENSPM-2N_DR       DNA/CMC-EnSpm             1     79  (1459)  783268 *
  2893   12.9  6.1  9.0  chr14             31303484 31304102 (21356130) + ENSPM-2N_DR       DNA/CMC-EnSpm           259    861   (677)  783269  
  1748    9.5  0.4  2.0  chr14             31304102 31304360 (21355872) + ENSPM-2N_DR       DNA/CMC-EnSpm          1284   1538     (0)  783270 *
  2858    0.9  1.4  6.4  chr14             31304369 31304730 (21355502) C L2-1_DR           LINE/L2                 (0)   4985    4641  783271  
  1226   18.6  8.9  6.5  chr14             31304789 31305180 (21355052) C DNA-8-28_DR       DNA/P?                  (4)    578     178  783272  
   237   18.4  8.0  4.4  chr14             31305162 31305255 (21354977) + SAT-19_DR         Satellite              1343   1439   (336)  783273 *
   588   17.5  0.0  1.0  chr14             31305190 31305286 (21354946) + Kolobok-N2_DR     DNA/Kolobok-T2          190    285  (1086)  783274  
  6124    3.5  1.9  0.0  chr14             31305287 31306020 (21354212) C DNA-1-5_DR        DNA                     (0)    748       1  783275  
  2870   11.9 23.7  0.8  chr14             31306021 31306610 (21353622) + Kolobok-N2_DR     DNA/Kolobok-T2          285   1009   (362)  783276  
   308   22.4  1.7  0.0  chr14             31306608 31306665 (21353567) C DNA-8-28_DR       DNA/P?                (491)     91      33  783272 *
   853   22.4  0.0 14.3  chr14             31306634 31306945 (21353287) C hAT-N22_DR        DNA/hAT-Ac            (728)   1010     738  783277  
   787   19.9  6.8  0.0  chr14             31306972 31307147 (21353085) C Kolobok-N5_DR     DNA/Kolobok-T2?       (297)    188       1  783278  
  1887   13.9 10.5  0.0  chr14             31308090 31308413 (21351819) + DNA8-17_DR        DNA/hAT-Tip100         1311   1668   (145)  783279  
   692   19.7  1.3  2.0  chr14             31308293 31308442 (21351790) + Merlin-1_DR       DNA/Merlin             3990   4138  (6389)  783280 *
  1117   22.8  5.1  3.2  chr14             31308567 31308902 (21351330) + Copia-12B_DR-LTR  LTR/Gypsy?                1    342   (125)  783281  
  2496    8.8  6.2  2.5  chr14             31308905 31309289 (21350943) C HAT1-N1B_DR       DNA/hAT-Ac              (0)    739     341  783282  
   675   16.3 10.4  2.3  chr14             31309294 31309494 (21350738) + DNA-4-1_DR        DNA/Sola-2              137    353   (259)  783283  
   228   24.6  7.7  0.0  chr14             31309494 31309558 (21350674) + hAT-N203_DR       DNA/hAT-Tip100         1054   1123  (4418)  783284 *
  2527    7.2  4.5  1.7  chr14             31309559 31309910 (21350322) + SINE2-3_DR        SINE/tRNA-V-RTE           1    362     (6)  783285  
  1058   18.7  8.0  2.5  chr14             31309913 31310175 (21350057) C HarbingerN7_DR    DNA/PIF-Harbinger      (46)    432     156  783286  
  3495   14.2  4.1  0.5  chr14             31310176 31310803 (21349429) + LTR-6_DR          LTR                       1    651     (3)  783287  
   200   26.9  0.0  2.6  chr14             31310804 31310870 (21349362) + hAT-N90_DR        DNA/hAT-Charlie         377    441  (1382)  783288 *
   787   17.7  1.2  0.6  chr14             31310807 31310971 (21349261) + hAT-N203_DR       DNA/hAT-Tip100         1390   1555  (3986)  783289  
   379   20.4  1.5  7.2  chr14             31310859 31310990 (21349242) C Kolobok-N7_DR     DNA/Kolobok-T2        (576)    600     476  783290 *
   829   17.3  0.7  0.0  chr14             31310969 31311118 (21349114) + DNA4-1B_DR        DNA/Sola-2              352    502   (112)  783291  
 53609    0.5  0.2  0.1  chr14             31311121 31317167 (21343065) C DIRS1b_DR         LTR/DIRS                (0)   6055       1  783292  
   271   22.2  0.0  1.4  chr14             31317173 31317245 (21342987) + DNA4-1B_DR        DNA/Sola-2              543    614     (0)  783293  
   257   25.6  0.0  1.3  chr14             31317177 31317255 (21342977) C Helitron-1_DR     RC/Helitron         (14964)  11336   11259  783294 *
   438   16.9  5.7  7.2  chr14             31317225 31317364 (21342868) C IS4EU-1_DR        DNA/PIF-ISL2EU       (2633)   2371    2234  783295 *
  1537   13.6  3.8  0.0  chr14             31317244 31317507 (21342725) C ANGEL             DNA/Kolobok            (34)    275       2  783296  
   310   23.9  4.9  5.7  chr14             31317386 31317527 (21342705) + EnSpm-N39C_DR     DNA/CMC-EnSpm?         1839   1979  (1614)  783297 *
   314   14.0  0.0 10.4  chr14             31317804 31317831 (21342401) C Helitron-2_DR     RC/Helitron         (21319)   6093    6033  783298  
   419    7.2  0.0  0.0  chr14             31317832 31317914 (21342318) C EnSpm-N14_DR      DNA/CMC-EnSpm         (922)   3658    3576  783299  
   325   10.0  0.0  0.0  chr14             31317852 31317931 (21342301) + DNA6-6_DR         DNA                    9942  10021  (1260)  783300 *
   280   16.4  1.6  4.8  chr14             31318584 31318647 (21341585) + hAT-N21B_DR       DNA/hAT-Ac              687    748   (553)  783301 *
   320   10.6 12.1  0.0  chr14             31318614 31318679 (21341553) C hAT-N21B_DR       DNA/hAT-Ac             (81)   1220    1147  783302 *
   341   25.5  4.3  6.2  chr14             31318657 31318819 (21341413) C ERV1-N1-I_DR      LTR/ERV1             (3694)   1823    1664  783303 *
   683   23.0  1.2  2.5  chr14             31318675 31318839 (21341393) + EnSpm-N48B_DR     DNA/CMC-EnSpm           737    899  (6060)  783304  
   218   16.0 11.2  8.8  chr14             31318680 31318697 (21341535) C Zisupton-6_DR     DNA/Zisupton        (12903)   9208    9123  783305 *
  1569   18.1 21.4  2.9  chr14             31318700 31319172 (21341060) + DNA8-23_DR        DNA                    1712   2269  (4470)  783306 *
  1630   12.8  0.4  1.2  chr14             31318923 31319182 (21341050) C SINE2-4_DR        SINE/tRNA-V-RTE       (112)    259       2  783307  
   831   23.6  0.0  3.0  chr14             31319183 31319224 (21341008) C EnSpm-N11_DR      DNA/CMC-EnSpm        (3786)   1567    1532  783308  
   916    2.2  0.0  0.0  chr14             31319581 31319718 (21340514) + (CAAT)n           Simple_repeat             2    139     (0)  783309  
  1888   10.4  8.3  3.1  chr14             31320036 31320372 (21339860) + Kolobok-N16B_DR   DNA/Kolobok?              1    354   (789)  783310  
  2378    8.7  0.0  1.5  chr14             31320404 31320741 (21339491) + Kolobok-N16B_DR   DNA/Kolobok?            811   1143     (0)  783311  
   696    7.5  0.0  3.2  chr14             31321688 31322654 (21337578) + (TATAA)n          Simple_repeat             1    935     (0)  783312  
   361   12.5  2.9  5.9  chr14             31321698 31322132 (21338100) + Polinton-1N1_DR   DNA/Maverick          14705  14935   (534)  783313 *
   406   19.6  1.7  1.7  chr14             31322133 31322308 (21337924) + (CAATA)n          Simple_repeat             5    180     (0)  783314  
   361   12.5  2.9  5.9  chr14             31322309 31322696 (21337536) + Polinton-1N1_DR   DNA/Maverick          14936  15142   (327)  783313  
   201   12.3  0.0  9.8  chr14             31323107 31323151 (21337081) + Tx1-2_DR          LINE/L1-Tx1            3006   3046  (2123)  783315 *
   219    6.1  0.0  9.1  chr14             31323117 31323152 (21337080) + TDR5              DNA/CMC-EnSpm            20     52   (479)  783316  
  2566   10.9  3.9  2.1  chr14             31323153 31323565 (21336667) + TDR5              DNA/CMC-EnSpm           107    526     (5)  783317  
  1569   13.3  0.0  3.2  chr14             31323565 31323820 (21336412) C HE1_DR1           SINE/tRNA-V-RTE       (154)    248       1  783318 *
  1031   21.9  3.9  2.3  chr14             31323597 31323623 (21336609) + MuDR-2_DR         DNA/MULE-MuDR         20036  20235  (3698)  783319 *
  1041   20.1  0.9  4.6  chr14             31323624 31323847 (21336385) + Merlin-1_DR       DNA/Merlin             8347   8562  (1965)  783320  
  1929   11.1  2.1  0.0  chr14             31325654 31325932 (21334300) C SINE3-1           SINE/5S-Deu-L2          (1)    589     305  783321  
  2235   16.8 16.5  2.0  chr14             31325933 31326412 (21333820) C Harbinger-8N2_DR  DNA/PIF-Harbinger       (0)    548       1  783322  
  2177   11.8  0.3  0.3  chr14             31326413 31326717 (21333515) C SINE3-1           SINE/5S-Deu-L2        (285)    305       1  783321  
   310   17.7 19.8  0.0  chr14             31326802 31326897 (21333335) + HARBINGERN2B_DR   DNA/PIF-Harbinger        40    154   (645)  783323  
  2339    6.9  8.3  2.2  chr14             31327168 31327342 (21332890) + EnSpm-N36B_DR     DNA/CMC-EnSpm          2333   2778   (638)  783324  
   331    7.3  4.9  1.8  chr14             31327343 31327385 (21332847) + DNA-8-29_DR       DNA/hAT-Tip100          722    949    (71)  783325  
   494    4.1  1.4  0.0  chr14             31327386 31327421 (21332811) C EnSpm-N42_DR      DNA/CMC-EnSpm         (541)    711     613  783326  
   624    4.5  0.0  4.4  chr14             31327422 31327515 (21332717) + DNA9-6_DR         DNA                    7432   7521   (363)  783327  
   494    4.1  1.4  0.0  chr14             31327516 31327530 (21332702) C EnSpm-N42_DR      DNA/CMC-EnSpm         (541)    612     565  783326  
  2339    6.9  8.3  2.2  chr14             31327531 31327777 (21332455) + EnSpm-N36B_DR     DNA/CMC-EnSpm          2779   3416     (0)  783324  
  1509   14.8 17.7  0.0  chr14             31327885 31328194 (21332038) + HE1_DR1           SINE/tRNA-V-RTE          14    378    (24)  783328  
   255   25.0  6.7  0.0  chr14             31328276 31328335 (21331897) + DNA2-16_DR        DNA                   13950  14013  (4038)  783329  
  1170    7.9  9.5  0.0  chr14             31329279 31329468 (21330764) C DNA-TA-7_DR       DNA/TcMar-Fot1        (170)    823     616  783330  
   863   17.0  6.5  2.4  chr14             31329475 31329673 (21330559) + hAT-N135_DR       DNA/hAT-Charlie           1    207   (335)  783331  
   262   10.8  0.0  4.8  chr14             31329695 31329744 (21330488) + Kolobok-4N1_DR    DNA/Kolobok-T2            3     50  (6581)  783332 *
  3730    6.9  2.2  0.2  chr14             31329743 31330278 (21329954) + Mariner-N38_DR    DNA/TcMar-Tc1             1    547     (0)  783333  
  2299   18.9 10.0 14.9  chr14             31330279 31330895 (21329337) + DNA8-17_DR        DNA/hAT-Tip100         1098   1668   (145)  783334  
   515   13.2  0.0  0.0  chr14             31330897 31330972 (21329260) + TDR25             DNA/hAT-Charlie         536    611     (0)  783335  
  2758   11.9  9.2  1.7  chr14             31330973 31331518 (21328714) C DNA-TA-7_DR       DNA/TcMar-Fot1        (390)    603      18  783330  
   408   17.9  1.3  0.0  chr14             31331740 31331817 (21328415) C Kolobok-N2B_DR    DNA/Kolobok-T2          (0)   1190    1112  783336  
   232   27.4  4.8  2.8  chr14             31331745 31331849 (21328383) + Kolobok-3_DR      DNA/Kolobok-T2            5    111  (5855)  783337 *
  1493   20.3  4.9  6.7  chr14             31331829 31332255 (21327977) C Harbinger-4N1_DR  DNA/PIF-Harbinger      (34)    987     568  783338  
   500   19.6  0.0  1.1  chr14             31332289 31332381 (21327851) C Harbinger-4N1_DR  DNA/PIF-Harbinger     (710)    311     220  783338  
   267   27.0  5.3  6.4  chr14             31332385 31332479 (21327753) + Kolobok-N2A_DR    DNA/Kolobok-T2          189    282  (1073)  783339  
   549   13.3 10.0  0.0  chr14             31332726 31332864 (21327368) + hAT-N126B_DR      DNA/hAT-Ac                1    167   (412)  783340 *
  1071   19.2  6.8  7.8  chr14             31332833 31333170 (21327062) + hAT-N126B_DR      DNA/hAT-Ac              266    600     (0)  783341  
  5631    8.3  6.6  1.0  chr14             31333243 31334086 (21326146) C MuDR-N1_DR        DNA/MULE-MuDR           (0)    896       6  783342  
   586   19.1  4.8  0.0  chr14             31334094 31334219 (21326013) C EnSpm-N6_DR       DNA/CMC-EnSpm?         (12)    334     203  783343  
   267   20.4  0.0  0.0  chr14             31334280 31334333 (21325899) + EnSpm-N21_DR      DNA/CMC-EnSpm           322    375   (104)  783344  
  5928   12.0 12.2  2.1  chr14             31334343 31335425 (21324807) + Kolobok-N2B_DR    DNA/Kolobok-T2            1   1190     (0)  783345  
   211   20.0  0.0  3.6  chr14             31335969 31336025 (21324207) C DNA-N4_DR         DNA                   (296)    746     692  783346 *
   262   13.6  0.0  9.6  chr14             31335981 31336037 (21324195) + Gypsy47-I_DR      LTR/Gypsy               135    186  (4883)  783347  
   210   23.8  4.8  0.0  chr14             31336000 31336062 (21324170) C LOOPERN2_DR       DNA/Kolobok-T2        (495)    880     815  783348 *
  1128    8.2  0.0  0.0  chr14             31336443 31336600 (21323632) + TDR12             DNA                       2    159    (83)  783349  
   291   16.8 19.0  2.2  chr14             31336959 31336994 (21323238) + DNA8-23_DR        DNA                    1838   1929  (4810)  783350  
   300    9.3  4.7  0.0  chr14             31336995 31337037 (21323195) C SINE2-3_DR        SINE/tRNA-V-RTE       (181)    187     143  783351  
   824   22.3  5.3  2.0  chr14             31337039 31337285 (21322947) + CryptonV-N2_DR    DNA/Crypton-V         15562  15816   (822)  783352 *
  1765   12.8 15.4  0.8  chr14             31337079 31337402 (21322830) + TDR17B            DNA/Sola-1              405    775   (771)  783353  
   289   20.5  7.8 10.1  chr14             31337278 31337343 (21322889) C DNAX-23_DR        DNA                  (2405)   9396    9264  783354 *
   344   18.8  0.0  1.4  chr14             31337344 31337413 (21322819) C DNA8-9_DR         DNA/hAT-Ac            (579)    872     804  783355 *
   464   13.7  1.2  1.2  chr14             31337405 31337574 (21322658) + T-rich            Low_complexity            1    170     (0)  783356  
   232    8.3  0.0  0.0  chr14             31337857 31337892 (21322340) + (TAG)n            Simple_repeat             1     36     (0)  783357 *
   256   10.5  0.0  0.0  chr14             31337861 31337898 (21322334) + L1-11_DR          LINE/L1                6728   6765   (559)  783358  
  4148    8.5 25.9  0.1  chr14             31337904 31338648 (21321584) + TDR2              DNA/TcMar-Tc1             1    937     (0)  783359  
   349   20.8  0.0  1.4  chr14             31338656 31338728 (21321504) C L2-2_DRe          LINE/L2                 (7)   4231    4160  783360  
  1372   19.1  3.2  2.2  chr14             31339822 31340132 (21320100) C Crypton-N1_DR     DNA/Crypton-A           (3)    481     168  783361  
  1431   13.7 23.5  3.4  chr14             31340136 31340552 (21319680) C TDR13             DNA                     (0)    772     275  783362  
   495    6.3  0.0  0.0  chr14             31340548 31340610 (21319622) C TDR13             DNA                   (709)     63       1  783362 *
   600   12.8 24.6  0.6  chr14             31340613 31340746 (21319486) C Crypton-N1_DR     DNA/Crypton-A         (318)    166       1  783361  
   942   21.4  3.1 19.7  chr14             31341082 31341598 (21318634) C Copia-11B_DR-LTR  LTR/Gypsy?             (61)    407       1  783363  
   263   24.9  5.4  2.1  chr14             31341601 31341764 (21318468) + EnSpm-11_DR       DNA/CMC-EnSpm           798    867  (8136)  783364  
   318   13.2  0.0  0.0  chr14             31342651 31342703 (21317529) + ANGEL             DNA/Kolobok               1     53   (256)  783365  
   957    7.0  9.6  0.0  chr14             31342704 31342859 (21317373) + hAT-N138_DR       DNA/hAT-Ac                1    171  (1415)  783366  
   447   21.2  4.9  3.0  chr14             31342829 31342844 (21317388) C EnSpm-17_DR       DNA/CMC-EnSpm        (5914)   3362    3283  783367 *
   618   18.9  2.3  0.0  chr14             31342850 31342981 (21317251) + ANGEL             DNA/Kolobok             169    303     (6)  783368  
   277   26.2  1.3  8.6  chr14             31342982 31342994 (21317238) C IS3EU-4_DR        DNA/IS3EU           (10595)   4429    4295  783369  
   447   21.2  4.9  3.0  chr14             31342995 31343005 (21317227) C EnSpm-17_DR       DNA/CMC-EnSpm        (5914)   3282    3214  783367  
   948   22.4  0.0  4.0  chr14             31343714 31343779 (21316453) + (CGGA)n           Simple_repeat             1    208   (286)  783370  
   225   34.6  0.4  1.3  chr14             31343780 31344016 (21316216) + EnSpm-N48_DR      DNA/CMC-EnSpm          1722   1956  (1622)  783371 *
   238   31.0  5.2  4.5  chr14             31343854 31343889 (21316343) + Polinton-4_DR     DNA/Maverick          12407  12507  (7780)  783372  
  1047   18.9  0.0  9.4  chr14             31343981 31344172 (21316060) + (TGGA)n           Simple_repeat             1    799   (138)  783373  
   238   31.0  5.2  4.5  chr14             31344077 31344140 (21316092) + Polinton-4_DR     DNA/Maverick          12508  12695  (7592)  783372 *
   948   22.4  0.0  4.0  chr14             31344141 31344228 (21316004) + (CGGA)n           Simple_repeat           209    494     (0)  783370  
   377   23.7 18.5  4.7  chr14             31344173 31344309 (21315923) + Polinton-4_DR     DNA/Maverick          12406  12526  (7761)  783374 *
   314   45.3  0.0  3.4  chr14             31344310 31344546 (21315686) + (TGGG)n           Simple_repeat             1    228     (0)  783375 *
   787   31.0  0.0 13.0  chr14             31344476 31344675 (21315557) + (CGGA)n           Simple_repeat             1    177     (0)  783376  
   465   26.3  0.0  1.1  chr14             31344616 31344792 (21315440) + (TAGA)n           Simple_repeat             2    176     (0)  783377 *
   377   23.7 18.5  4.7  chr14             31344793 31344983 (21315249) + Polinton-4_DR     DNA/Maverick          12527  12696  (7591)  783374  
  1047   18.9  0.0  9.4  chr14             31344984 31345014 (21315218) + (TGGA)n           Simple_repeat           800    937     (0)  783373  
   278   18.3 30.9  0.7  chr14             31346583 31346692 (21313540) + Mariner-7_DR      DNA/TcMar-Tc1           272    414  (1173)  783378  
  2183    6.6  0.6  8.1  chr14             31346714 31347058 (21313174) C BEL-43_DRe-LTR    LTR/Pao                 (0)    327       7  783379  
   231   27.0  0.0  1.6  chr14             31347059 31347121 (21313111) + Mariner-7_DR      DNA/TcMar-Tc1           448    509  (1078)  783380  
   507   17.2  9.5  0.0  chr14             31347122 31347237 (21312995) + DIRS-4N2-LTR_DR   LTR/Ngaro                 1    127   (260)  783381  
  1981    7.3 37.9  1.8  chr14             31347275 31347680 (21312552) C SINE3-1a          SINE/5S-Deu-L2         (20)    550       1  783382  
   527   19.6  0.0  4.9  chr14             31347688 31347794 (21312438) + DIRS-4N2-LTR_DR   LTR/Ngaro               138    239   (148)  783381  
   201   21.4  4.2 23.7  chr14             31347767 31347931 (21312301) C EnSpm-N36B_DR     DNA/CMC-EnSpm         (993)   2423    2285  783383 *
  1501    7.7  0.0  0.0  chr14             31347795 31347989 (21312243) C hAT-N4C_DR        DNA/hAT-Charlie         (0)    195       1  783384  
   251   25.2  7.3  2.6  chr14             31347990 31348024 (21312208) C EnSpm-N36_DR      DNA/CMC-EnSpm        (2232)    993     954  783385 *
   581   26.1  2.2  4.1  chr14             31347990 31348012 (21312220) + hAT-N22B_DR       DNA/hAT-Ac              833   1015   (364)  783386  
  1731    8.8  0.4  0.8  chr14             31348015 31348265 (21311967) + EnSpm-N45_DR      DNA/CMC-EnSpm             2    251     (0)  783387  
   823   17.2  0.0  0.0  chr14             31348269 31348402 (21311830) + DIRS-4N2-LTR_DR   LTR/Ngaro               254    387     (0)  783381  
   361   25.3 22.4  2.8  chr14             31348453 31348631 (21311601) C DNA-N32_DR        DNA                     (5)    660     448  783388  
   851   17.8  1.2  2.4  chr14             31348637 31348803 (21311429) C DNA-N32_DR        DNA                   (405)    260      96  783388  
  2491   17.3 13.3  1.4  chr14             31348891 31349452 (21310780) C DNA-N19_DR        DNA                    (10)    653      26  783389  
   469   16.5  8.8  0.0  chr14             31349464 31349554 (21310678) + Mariner-7_DR      DNA/TcMar-Tc1           638    736   (851)  783390  
   220   21.3  0.0  0.0  chr14             31349521 31349567 (21310665) + Zisupton-2_DR     DNA/Zisupton           1173   1219  (3835)  783391 *
   425   21.5  0.0  3.2  chr14             31349659 31349754 (21310478) + Kolobok-N10B_DR   DNA/Kolobok             137    229    (42)  783392  
   305   26.5  0.0  6.4  chr14             31349755 31349775 (21310457) C Zisupton-2_DR     DNA/Zisupton          (738)   4316    4207  783393  
   206   20.9  7.7  5.4  chr14             31349831 31349921 (21310311) + ERV1-N6-I_DR      LTR/ERV1               4054   4146   (357)  783394 *
   347    7.9  1.4  0.0  chr14             31349852 31349924 (21310308) C EnSpm-N13_DR      DNA/CMC-EnSpm       (16117)   6032    5966  783395  
   307   10.6  0.0  0.0  chr14             31349871 31349936 (21310296) C DNA6-6_DR         DNA                  (1294)   9987    9922  783396 *
   842   10.0  0.0  0.0  chr14             31350251 31350370 (21309862) + L2-42_DRe         LINE/L2                2740   2859   (710)  783397  
   216   16.5  3.2  4.3  chr14             31350377 31350471 (21309761) + L2-42_DRe         LINE/L2                3404   3497    (72)  783397  
  2701   12.8  0.0  2.5  chr14             31350517 31350924 (21309308) + SINE3-1           SINE/5S-Deu-L2           99    496    (94)  783398  
   658   13.1 19.8  1.0  chr14             31350925 31351086 (21309146) + LINEX-2_DR        Retroposon              350    541     (3)  783399  
  2259   11.7  2.5  4.7  chr14             31351515 31351882 (21308350) C L2-5_DRe          LINE/L2                (48)   2179    1820  783400  
   876   10.1  0.0  0.0  chr14             31353178 31353306 (21306926) + EnSpm-6N1_DR      DNA/CMC-EnSpm          6302   6430  (2806)  783401  
   204   17.6  1.4  2.9  chr14             31353247 31353271 (21306961) C hAT-N22_DR        DNA/hAT-Ac           (1243)    495     430  783402 *
   260    2.4  0.0  0.0  chr14             31353272 31353313 (21306919) + (TGAA)n           Simple_repeat             3     44     (0)  783403  
   735   15.8  0.7  3.7  chr14             31353549 31353686 (21306546) + SINE2-1B_DR       SINE/tRNA                 1    134    (64)  783404  
   200   10.3  0.0  0.0  chr14             31353671 31353699 (21306533) C Gypsy38-I_DR      LTR/Gypsy            (3916)   1469    1441  783405 *
   521   14.7  1.3 13.8  chr14             31353823 31353949 (21306283) C Helitron-2_DR     RC/Helitron          (4013)  23399   23292  783406 *
   598   13.7  2.1  4.0  chr14             31353838 31353851 (21306381) C Merlin-1_DR       DNA/Merlin           (6403)   4124    4099  783407  
   635    8.2  0.0  0.0  chr14             31353852 31353936 (21306296) C DNA8-17_DR        DNA/hAT-Tip100        (141)   1672    1588  783408  
   598   13.7  2.1  4.0  chr14             31353937 31353970 (21306262) C Merlin-1_DR       DNA/Merlin           (6403)   4098    4030  783407  
   288    6.9  0.0  1.7  chr14             31354423 31354481 (21305751) + DNA-N4_DR         DNA                     661    718   (324)  783409 *
   362    4.5  0.0  0.0  chr14             31354439 31354526 (21305706) C Helitron-2_DR     RC/Helitron         (21298)   6114    6027  783410  
   357   12.9  0.0  1.0  chr14             31354446 31354547 (21305685) + Helitron-2_DR     RC/Helitron           23608  23708  (3704)  783411 *
   247   19.6  2.1  2.1  chr14             31354489 31354506 (21305726) + Gypsy118-LTR_DR   LTR/Gypsy               415    505   (528)  783412 *
   441   28.1  5.3  3.6  chr14             31355119 31355309 (21304923) C L2-14_DRe         LINE/L2               (978)    432      67  783413  
   201   25.7  1.4  0.0  chr14             31355459 31355528 (21304704) C L2-17_DRe         LINE/L2              (1406)   2110    2040  783414  
  2401   11.7  3.4  0.0  chr14             31355588 31355937 (21304295) C SINE3-1a          SINE/5S-Deu-L2        (207)    363       2  783415  
   789   11.2  4.4  0.7  chr14             31356094 31356228 (21304004) C LOOPERN3B_DR      DNA/Kolobok-T2          (0)   1049     910  783416  
   456   11.8  5.3  0.0  chr14             31356702 31356777 (21303455) C Harbinger-N31_DR  DNA/PIF-Harbinger     (602)     83       4  783417  
  2726   15.5 16.3  7.6  chr14             31356835 31357735 (21302497) C HATN6_DR          DNA/hAT-Ac              (0)   1011      38  783418  
   217   11.4  5.7  0.0  chr14             31357707 31357741 (21302491) + HATN6_DR          DNA/hAT-Ac              971   1007     (4)  783419 *
  5070    9.7 26.9  2.5  chr14             31357852 31358946 (21301286) C Kolobok-N2A_DR    DNA/Kolobok-T2          (0)   1355       1  783420  
   233   21.9  0.0  3.6  chr14             31359052 31359108 (21301124) C CryptonV-2_DR     DNA/Crypton-V       (14479)   7332    7278  783421  
   208   13.4  5.7  1.8  chr14             31359611 31359663 (21300569) + DNA9-N1_DR        DNA/MULE-NOF            934    988  (4028)  783422  
  1938   12.7  8.7  8.7  chr14             31359766 31360223 (21300009) + ERV1-N2-LTR_DR    LTR                      90    547   (247)  783423  
  1245    7.5 24.0 11.6  chr14             31360227 31360559 (21299673) C DNA15TA1_DR       DNA/CMC-EnSpm           (0)    442      73  783424  
   667    8.6  0.0  7.6  chr14             31360557 31360669 (21299563) + DNA8-12_DR        DNA                      19    123   (203)  783425 *
   824   18.2  3.2  2.7  chr14             31360667 31360852 (21299380) + Looper-N7_DR      DNA/Kolobok-T2          127    313   (702)  783426  
   439   15.3 21.6  4.5  chr14             31360853 31361023 (21299209) C IS3EU-4_DR        DNA/IS3EU            (3640)  11389   11191  783427 *
   939   13.6  0.6  0.0  chr14             31361012 31361173 (21299059) + DNA11TA1_DR       DNA/CMC-EnSpm            41    203     (0)  783428  
   865   11.2  2.5  3.2  chr14             31361185 31361341 (21298891) + DNA11TA1_DR       DNA/CMC-EnSpm            32    187    (16)  783429  
  1501    9.1  5.2  0.0  chr14             31361375 31361604 (21298628) + TDR12             DNA                       1    242     (0)  783430  
   251   26.6  2.9  6.9  chr14             31362256 31362360 (21297872) C IS3EU-3_DR        DNA/IS3EU            (7188)   2498    2398  783431  
  1584   21.2  3.0  2.3  chr14             31362499 31362528 (21297704) C EnSpm-6N1_DR      DNA/CMC-EnSpm        (2812)   6424    6245  783432  
  2165   12.7  5.9  0.0  chr14             31362529 31362882 (21297350) C HE1_DR1           SINE/tRNA-V-RTE        (17)    385      11  783433  
  1584   21.2  3.0  2.3  chr14             31362883 31362917 (21297315) C EnSpm-6N1_DR      DNA/CMC-EnSpm        (2812)   6244    6017  783432  
  6424    9.0  2.0  1.0  chr14             31363329 31364255 (21295977) + TDR2              DNA/TcMar-Tc1             1    937     (0)  783434  
   202   20.6  0.0  0.0  chr14             31364656 31364757 (21295475) C hAT-30N1_DR       DNA/hAT-Ac            (593)   1440    1339  783435 *
   233    9.6  5.2  1.4  chr14             31364671 31364719 (21295513) + hAT-N159_DR       DNA/hAT-Ac             1552   1633   (185)  783436  
   222    9.1  0.0  0.0  chr14             31364720 31364763 (21295469) C EnSpm-9_DR        DNA/CMC-EnSpm        (7908)    712     669  783437  
   516    9.8  4.0  1.6  chr14             31365352 31365476 (21294756) C L1-56_DR          LINE/L1                (14)   4968    4841  783438 *
  2785   13.9  4.9  7.3  chr14             31365368 31365997 (21294235) C Helitron-N2_DR    RC/Helitron           (894)   1569     954  783439  
   756   25.5 20.1  4.5  chr14             31365369 31365498 (21294734) C MuDR-2_DR         DNA/MULE-MuDR        (7491)  16442   16157  783440 *
   344   28.7  1.3  0.0  chr14             31365477 31365498 (21294734) C DIRS-8B_DR        LTR/Ngaro            (2335)   4975    4827  783441 *
  3074    7.3  5.4  1.7  chr14             31365499 31366013 (21294219) C Mariner-N38_DR    DNA/TcMar-Tc1           (0)    547      14  783442  
   756   25.5 20.1  4.5  chr14             31366014 31366438 (21293794) C MuDR-2_DR         DNA/MULE-MuDR        (7491)  16156   15213  783440 *
  1289   15.7  2.2  4.9  chr14             31366251 31366565 (21293667) C TDR16             DNA/Merlin              (6)    307       1  783443  
   280   19.3  6.0  0.0  chr14             31366569 31366651 (21293581) + hAT-N122_DR       DNA/hAT-Ac              212    299   (278)  783444 *
   512   10.3  5.6 12.6  chr14             31366648 31366825 (21293407) + L1-98_DR          LINE/L1                2756   2922     (0)  783445  
   910   19.1  8.5  2.0  chr14             31367008 31367242 (21292990) + EnSpm-N48B_DR     DNA/CMC-EnSpm          2323   2572  (4387)  783446 *
  2193    8.6  5.2  0.9  chr14             31367035 31367361 (21292871) C SINE2-4_DR        SINE/tRNA-V-RTE         (0)    371      31  783447  
  1132   15.6  3.1 10.1  chr14             31368456 31368493 (21291739) C MuDR-2_DR         DNA/MULE-MuDR        (3638)  20295   20276  783448  
  2526    6.1  1.5  8.4  chr14             31368494 31368886 (21291346) + SINE2-3_DR        SINE/tRNA-V-RTE           1    368     (0)  783449  
   865   20.4  6.9  2.6  chr14             31368678 31368939 (21291293) C DNA7-N2_DR        DNA/hAT-hAT6          (380)   1634    1362  783450 *
   275   10.0  0.0  0.0  chr14             31369434 31369493 (21290739) C CryptonV-N5_DR    DNA/Crypton-V       (16016)   8521    8462  783451  
   271   12.9  7.1  0.0  chr14             31369449 31369518 (21290714) C EnSpm-N2_DR       DNA/CMC-EnSpm         (836)   3179    3105  783452 *
   214   11.1  2.8  0.0  chr14             31369657 31369692 (21290540) C SINE2-2_DR        SINE/tRNA-Core-RTE    (156)    173     137  783453  
   256   21.3  0.0  0.0  chr14             31369868 31369914 (21290318) C LOOPERN4B_DR      DNA/Kolobok-T2          (0)    503     457  783454  
   361   24.4  0.0  0.0  chr14             31369930 31370007 (21290225) + Harbinger-4N1_DR  DNA/PIF-Harbinger        57    134   (887)  783455  
   696   12.7  2.7  0.0  chr14             31370010 31370117 (21290115) + TDR13             DNA                       1    111   (661)  783456  
   804   12.1  2.4  0.0  chr14             31370118 31370240 (21289992) + hAT-N25_DR        DNA/hAT-Ac                3    128   (701)  783457  
   418   12.8  0.0  0.0  chr14             31370241 31370296 (21289936) C DNA-1-7_DR        DNA/PIF-Harbinger       (0)   1438    1381  783458  
  3686    7.8  6.8  1.6  chr14             31370297 31370841 (21289391) + DNA14-5-1_DR      DNA                       1    573   (120)  783459  
  1010   12.3  0.0  1.9  chr14             31370830 31370987 (21289245) + Kolobok-N11_DR    DNA/Kolobok-T2           97    251   (220)  783460 *
  2094   24.2  8.7  3.7  chr14             31370990 31371710 (21288522) C DNA-1-3B_DR       DNA/PIF-Harbinger       (0)    763       8  783461  
   396   20.2  7.9  0.0  chr14             31371718 31371806 (21288426) + Harbinger-4N1_DR  DNA/PIF-Harbinger         1     96   (925)  783462 *
  1797   11.4 22.7  4.6  chr14             31371799 31372221 (21288011) + TDR13             DNA                     277    772     (0)  783463  
   205   23.8  3.1  1.5  chr14             31372963 31372994 (21287238) C EnSpm-N13_DR      DNA/CMC-EnSpm       (16139)   6010    5978  783464  
  2819    6.4 12.2  0.6  chr14             31372995 31373479 (21286753) C TDR7              DNA                     (0)    541       1  783465  
   229   12.8 12.8  0.0  chr14             31373457 31373503 (21286729) + Zisupton-3_DR     DNA/Zisupton           4156   4208  (3747)  783466 *
   244   11.4  6.8  0.0  chr14             31374094 31374137 (21286095) C EnSpm-N26B_DR     DNA/CMC-EnSpm           (0)    221     175  783467 *
   364   14.6  0.0  3.6  chr14             31374137 31374147 (21286085) + EnSpm-N44_DR      DNA/CMC-EnSpm          5413   5421  (3231)  783468  
  2115   12.0  6.3  0.0  chr14             31374148 31374496 (21285736) + HE1_DR1           SINE/tRNA-V-RTE           1    371    (31)  783469  
   305   12.0 11.5  3.6  chr14             31374506 31374583 (21285649) C EnSpm-N26B_DR     DNA/CMC-EnSpm         (137)     84       1  783467  
   264   11.5  0.0  0.0  chr14             31375582 31375642 (21284590) + ASAT_CY           Satellite                26     86   (176)  783470  
   866   15.2 11.3  0.6  chr14             31375691 31375849 (21284383) + TDR13C            DNA                       1    176   (504)  783471  
   236   19.4  0.0  5.3  chr14             31375852 31375911 (21284321) + hAT-N104_DR       DNA/hAT-Tip100            1     57   (473)  783472  
  2426   13.1 21.7  2.2  chr14             31375912 31376473 (21283759) + hAT-N42_DR        DNA/hAT-Ac                1    669    (44)  783473  
   200   20.1  0.0  8.0  chr14             31376447 31376500 (21283732) C Copia5-I_DR       LTR/Copia            (1555)   2870    2821  783474 *
  2059   14.7 25.2  0.7  chr14             31376531 31377018 (21283214) + TDR13             DNA                     166    772     (0)  783475  
   206   21.1  7.0  0.0  chr14             31377058 31377128 (21283104) C EnSpm-8_DR        DNA/CMC-EnSpm        (3411)   6030    5955  783476  
   257    3.3  0.0  0.0  chr14             31378216 31378245 (21281987) + TDR13             DNA                       1     30   (742)  783477  
  1002   11.4 10.2  0.0  chr14             31378258 31378423 (21281809) + TDR13             DNA                     442    624   (148)  783478 *
  1704   14.3  2.0 21.4  chr14             31378407 31378895 (21281337) + hAT-N158_DR       DNA/hAT-Ac              153    563     (0)  783479  
   833   14.7 10.5  0.0  chr14             31378896 31379037 (21281195) + TDR13             DNA                     616    772     (0)  783480  
   589   18.7 15.4  7.9  chr14             31379039 31379311 (21280921) C Mariner-N16_DR    DNA/TcMar-Tc1         (152)    448     157  783481  
   472   16.6 18.4  0.8  chr14             31379358 31379466 (21280766) + hAT-N105_DR       DNA/hAT-Ac              240    370   (139)  783482  
  4398    8.7  5.5  1.3  chr14             31379508 31380254 (21279978) + hAT-N105_DR       DNA/hAT-Ac              504   1281     (0)  783483  
   348    0.0  0.0  0.0  chr14             31380322 31380407 (21279825) + (ATTG)n           Simple_repeat             1     86     (0)  783484 *
   616   18.5  6.0  1.9  chr14             31380375 31380523 (21279709) C TE-X-7_DR         LINE?/Penelope?       (544)    295     141  783485 *
  1484    9.2  3.0  1.3  chr14             31380392 31380621 (21279611) C hAT-N137_DR       DNA/hAT-Ac            (865)   2706    2473  783486  
   224   14.1  1.4 20.0  chr14             31380730 31380744 (21279488) + CryptonV-2_DR     DNA/Crypton-V         19422  19455  (2356)  783487  
   267   17.0  0.0  0.0  chr14             31380745 31380791 (21279441) C Mariner-N16_DR    DNA/TcMar-Tc1         (553)     47       1  783481  
   516   13.4  0.0  4.1  chr14             31381439 31381539 (21278693) C hAT-N170_DR       DNA/Merlin              (0)    216     120  783488  
  4976   13.1  8.0 15.5  chr14             31381554 31382890 (21277342) + L2-3_DRe          LINE/L2                3817   5066     (2)  783489  
   469   19.1  3.6  0.0  chr14             31382887 31382996 (21277236) C hAT-N170_DR       DNA/Merlin             (93)    123      10  783488 *
   727   17.9  0.8  0.0  chr14             31383292 31383425 (21276807) + DNA-X-8_DR        DNA                       7    141   (771)  783490  
   344   16.5  1.3  4.0  chr14             31383438 31383513 (21276719) + DNA-X-8_DR        DNA                     230    303   (609)  783491  
  1622    6.4  0.0  0.0  chr14             31383819 31384022 (21276210) + TDR19C            DNA/hAT-Charlie         193    396     (0)  783492  
   294   32.6  1.4  4.2  chr14             31384023 31384049 (21276183) + EnSpm-N40_DR      DNA/CMC-EnSpm          3400   3420  (1974)  783493  
  1915   17.1 20.2  2.0  chr14             31384051 31384564 (21275668) + DNA-N36_DR        DNA                      15    620     (3)  783494  
   412   21.4  1.0  2.0  chr14             31384565 31384664 (21275568) + HarbingerN6B_DR   DNA/PIF-Harbinger       624    722     (0)  783495  
   215   20.6  0.4  2.8  chr14             31384739 31384812 (21275420) + EnSpm-9_DR        DNA/CMC-EnSpm           844    900  (7720)  783496 *
   224   18.4  0.0  0.0  chr14             31384767 31384815 (21275417) + hAT-N48C_DR       DNA/hAT-Ac             1826   1874   (425)  783497  
   236   24.1  2.7 14.0  chr14             31385125 31385235 (21274997) + Mariner-N16_DR    DNA/TcMar-Tc1             1    100   (500)  783498  
  1209   12.9  9.0  0.7  chr14             31385373 31385638 (21274594) C Mariner-N38_DR    DNA/TcMar-Tc1          (36)    511     224  783499  
   592   16.9  0.0  7.1  chr14             31385614 31385638 (21274594) C DNA6-1_DR         DNA/hAT-hAT5          (281)    868     852  783500 *
   918   19.5 14.7  3.7  chr14             31385639 31385979 (21274253) C hAT-N126D_DR      DNA/hAT-Ac              (0)    614     238  783501  
   257   16.5  3.9  5.0  chr14             31385976 31386077 (21274155) C Merlin-1_DR       DNA/Merlin           (2335)   8192    8092  783502 *
   380   29.8  3.1  0.6  chr14             31385990 31386151 (21274081) + ENSPM-6_DR        DNA/CMC-EnSpm         13930  14095 (18521)  783503 *
  2561    9.7 14.2  1.1  chr14             31386009 31386072 (21274160) C Helitron-N2_DR    RC/Helitron           (919)   1544    1106  783504  
  2633    6.2 13.8  1.0  chr14             31386073 31386527 (21273705) C Mariner-N38_DR    DNA/TcMar-Tc1           (0)    547      35  783505  
  2561    9.7 14.2  1.1  chr14             31386528 31386550 (21273682) C Helitron-N2_DR    RC/Helitron           (919)   1105     933  783504  
   315   20.0  4.3  3.2  chr14             31386562 31386654 (21273578) C DNA6-1_DR         DNA/hAT-hAT5          (877)    272     179  783500  
   277   12.9  0.0 14.1  chr14             31386598 31386678 (21273554) C hAT-N126B_DR      DNA/hAT-Ac            (517)     83      13  783506 *
   793   10.3  0.0  2.4  chr14             31386688 31386816 (21273416) C hAT-N21B_DR       DNA/hAT-Ac            (366)    935     810  783507  
  1174    8.8  2.0  1.5  chr14             31386817 31387013 (21273219) + DNA11TA1_DR       DNA/CMC-EnSpm             1    198     (5)  783508  
   660   15.5  0.0  2.8  chr14             31386817 31386833 (21273399) C DNAX-25B_DR       DNA/Zisupton         (2108)   1430    1289  783509 *
   410   17.4  1.0  4.3  chr14             31387010 31387105 (21273127) C Mariner-N38_DR    DNA/TcMar-Tc1         (441)    106      14  783499  
   357   21.6  0.9  5.6  chr14             31387011 31387123 (21273109) + Merlin-1_DR       DNA/Merlin             2070   2177  (8350)  783510 *
   389   14.1  4.8  4.8  chr14             31387191 31387294 (21272938) C CR1-51_DR         LINE/L2               (438)   2631    2528  783511  
   618   20.1  0.8 19.2  chr14             31387299 31387549 (21272683) C Mariner-N16_DR    DNA/TcMar-Tc1         (212)    388     177  783512  
   287   25.4  1.4  0.0  chr14             31387550 31387620 (21272612) + Gypsy69-LTR_DR    LTR/Gypsy                 1     72   (336)  783513  
  2225   14.7 10.0  1.3  chr14             31387621 31388060 (21272172) + HarbingerN7_DR    DNA/PIF-Harbinger         1    478     (0)  783514  
   575   21.5 13.9  7.4  chr14             31388341 31388556 (21271676) C TDR13D            DNA                    (30)    732     504  783515  
   457   21.2  1.5 10.3  chr14             31388554 31388690 (21271542) C TDR13D            DNA                   (636)    126       1  783515 *
   400   20.2  1.9 13.7  chr14             31388727 31388881 (21271351) C Mariner-N16_DR    DNA/TcMar-Tc1         (453)    147       9  783512  
   240   17.5  4.7 12.7  chr14             31389749 31389833 (21270399) C ASAT_CY           Satellite             (107)    155      77  783516 *
   382   13.6  0.0  0.0  chr14             31389830 31389888 (21270344) C TDR13             DNA                     (0)    772     714  783517  
   221   10.4  0.0 10.3  chr14             31389897 31389939 (21270293) C TDR13             DNA                   (586)    186     148  783518  
  1881   10.7  1.3  1.3  chr14             31389941 31390243 (21269989) C ERV1-N1-LTR_DR    LTR/ERV1              (577)    303       1  783519  
   876   10.1 18.4  0.0  chr14             31390244 31390398 (21269834) + DNA-TA-7_DR       DNA/TcMar-Fot1          242    425   (568)  783520  
  3044    2.6  0.0  0.0  chr14             31390399 31390749 (21269483) + hATN78B_DR        DNA/hAT-Charlie           1    351     (0)  783521  
  3331    7.8  7.4  0.9  chr14             31390750 31391290 (21268942) + DNA-TA-7_DR       DNA/TcMar-Fot1          418    993     (0)  783522  
   682   15.6 11.0  3.2  chr14             31391291 31391436 (21268796) C TDR13             DNA                   (615)    157       1  783523  
  1621   21.3  5.7  7.3  chr14             31391437 31392034 (21268198) + hAT-N126B_DR      DNA/hAT-Ac               10    598     (2)  783524  
   745   19.7 19.0 11.4  chr14             31392512 31392964 (21267268) C Kolobok-N5_DR     DNA/Kolobok-T2?         (1)    484       1  783525  
   305   15.6  1.3  6.9  chr14             31393234 31393309 (21266923) C Merlin-N3_DR      DNA/Merlin             (58)    197     126  783526 *
   314   19.7  0.0  1.6  chr14             31393307 31393368 (21266864) C TDR13             DNA                   (159)    613     553  783517  
   258   12.5  0.0  0.0  chr14             31393436 31393475 (21266757) C DNA8-12_DR        DNA                   (164)    162     123  783527  
   456   16.8 19.6  0.0  chr14             31393479 31393585 (21266647) C TDR13             DNA                   (435)    337     210  783517  
   532    9.5  0.0  0.0  chr14             31393595 31393668 (21266564) C TDR13C            DNA                   (582)     98      25  783528  
  1249    7.1  2.4  3.9  chr14             31395229 31395434 (21264798) C DNA11TA1_DR       DNA/CMC-EnSpm           (0)    203       1  783529  
   212   23.8  0.0  0.0  chr14             31395857 31395898 (21264334) + DNA-2-32_DR       DNA/CMC-EnSpm?         8711   8752    (30)  783530 *
   230   14.4  5.1 12.2  chr14             31395881 31395959 (21264273) C DNA-2-32_DR       DNA/CMC-EnSpm?       (8357)    425     352  783531  
   209   15.8 17.5  0.0  chr14             31395929 31395985 (21264247) + DNA-2-32_DR       DNA/CMC-EnSpm?           13     79  (8703)  783532 *
   446   25.4  0.0  6.2  chr14             31396101 31396255 (21263977) C Penelope-1_DR     LINE/Penelope         (588)   3858    3713  783533 *
  1834   11.0  7.8  8.2  chr14             31396122 31396478 (21263754) C HE1_DR1           SINE/tRNA-V-RTE        (45)    357       2  783534  
   610   22.8  2.0  0.7  chr14             31396346 31396495 (21263737) C DIRS-8B_DR        LTR/Ngaro             (302)   7011    6860  783535 *
   399   26.5 15.5  0.9  chr14             31396540 31396733 (21263499) C TDR13D            DNA                   (540)    222       1  783536  
   294   26.5  0.0  7.4  chr14             31396875 31396976 (21263256) + DNA9-3_DR         DNA/MULE-MuDR?         1579   1673  (9706)  783537 *
   414   18.9  0.0  8.2  chr14             31396890 31396981 (21263251) C DIRS-1E-LTR_DR    LTR/Ngaro             (404)    286     202  783538  
   367   25.1  0.9  7.3  chr14             31396982 31397005 (21263227) C DNA8-17_DR        DNA/hAT-Tip100        (425)   1388    1280  783539  
   315   26.1  4.8  4.1  chr14             31397040 31397073 (21263159) C hAT-N134_DR       DNA/hAT?              (158)    907     743  783540  
   465   19.2  5.4  3.8  chr14             31397074 31397203 (21263029) C ANGEL             DNA/Kolobok           (177)    132       1  783541  
   255   23.7  6.6  0.0  chr14             31397210 31397240 (21262992) C DNA9-5_DR         DNA                   (552)   4375    4295  783542  
   307   11.1  0.0  0.0  chr14             31397241 31397285 (21262947) C ASAT_CY           Satellite             (126)    136      92  783543  
   840   14.6 21.6  5.8  chr14             31398224 31398478 (21261754) + Kolobok-N16_DR    DNA/Kolobok?              1    293   (949)  783544  
  3039   15.4 18.5  1.0  chr14             31398491 31399148 (21261084) + TDR13             DNA                       1    772     (0)  783545  
   903   16.5 14.3  0.7  chr14             31399192 31399429 (21260803) + Kolobok-N16_DR    DNA/Kolobok?            447    716   (526)  783546  
  1478   16.7  6.1  3.5  chr14             31399430 31399789 (21260443) C Merlin-N1_DR      DNA/Merlin              (0)    369       1  783547  
   647   22.4  3.8  4.8  chr14             31399791 31400001 (21260231) + Kolobok-N16_DR    DNA/Kolobok?            804   1012   (230)  783548  
   237   12.9  9.7  0.0  chr14             31399958 31400019 (21260213) + Zisupton-N1_DR    DNA/Zisupton           1382   1449  (1865)  783549 *
   488   11.4  2.6  0.0  chr14             31399965 31400078 (21260154) + Polinton-4N1_DR   DNA/Maverick           4704   4820  (5616)  783550  
   256   12.9  0.0 10.6  chr14             31399986 31400089 (21260143) C ENSPM-6_DR        DNA/CMC-EnSpm       (18599)  14017   13924  783551 *
   439   13.1  1.0  1.0  chr14             31400006 31400105 (21260127) + Zisupton-7_DR     DNA/Zisupton           4623   4722 (12360)  783552  
   232   12.6  3.1  3.1  chr14             31400020 31400049 (21260183) + Harbinger-5_DR    DNA/PIF-Harbinger       670    753  (5906)  783553 *
   218   23.4  5.3  2.2  chr14             31400079 31400092 (21260140) + DIRS-15B_DR       LTR/Ngaro              3981   4112  (1197)  783554  
   275   20.1  1.1  9.3  chr14             31400122 31400214 (21260018) + Kolobok-N11_DR    DNA/Kolobok-T2          301    386    (85)  783555  
   433   18.0  1.0  2.0  chr14             31400236 31400337 (21259895) + Kolobok-N16_DR    DNA/Kolobok?           1140   1240     (2)  783556  
   218   27.2  2.0  6.4  chr14             31400541 31400638 (21259594) C ANGEL             DNA/Kolobok            (23)    286     193  783557  
   235   15.5  8.5  1.6  chr14             31400872 31400930 (21259302) + DNA-N15_DR        DNA                      40    102   (303)  783558 *
   295   20.6  0.0  4.1  chr14             31400921 31400996 (21259236) + hAT-N160_DR       DNA/hAT-Ac             1188   1260   (904)  783559 *
   545   16.6  3.4  4.9  chr14             31400930 31401075 (21259157) + DNA-N15_DR        DNA                      82    225   (180)  783560  
  3192    8.6  3.1  0.7  chr14             31401096 31401542 (21258690) C TC1DR3            DNA/TcMar-Tc1         (451)    774     317  783561  
   358   12.3  0.0  0.0  chr14             31401537 31401593 (21258639) C TC1DR3            DNA/TcMar-Tc1        (1167)     58       2  783561 *
   280   12.8  0.0  0.0  chr14             31401596 31401642 (21258590) + DNA-N15_DR        DNA                     317    363    (42)  783562  
  1388    9.9  0.5  0.0  chr14             31401935 31402136 (21258096) C ANGEL             DNA/Kolobok           (106)    203       1  783563  
   594   19.7  2.2  6.8  chr14             31401973 31402157 (21258075) + EnSpm-N39C_DR     DNA/CMC-EnSpm?         1807   1983  (1610)  783564 *
   307   16.6  1.0  8.7  chr14             31402093 31402191 (21258041) C Helitron-2_DR     RC/Helitron         (15246)  12166   12075  783565 *
  1206   12.8  4.3  0.0  chr14             31402745 31402931 (21257301) + HE1_DR1           SINE/tRNA-V-RTE           2    196   (206)  783566  
   811   22.0  6.6  0.9  chr14             31402932 31402951 (21257281) C DNA-8-9_DR        DNA/hAT-Ac           (1283)   2432    2214  783567  
   340   20.5  6.0  0.0  chr14             31403082 31403161 (21257071) C Mariner-N7_DR     DNA/TcMar               (0)    261     177  783568  
  2139   17.4  8.3  2.4  chr14             31403162 31403679 (21256553) + Copia-13D_DR-LTR  LTR/Gypsy?                1    548   (361)  783569  
  3156   16.9  5.7  2.1  chr14             31403680 31404332 (21255900) + TDR8D             DNA                       1    676     (3)  783570  
  1127   17.7  5.7  2.9  chr14             31404334 31404665 (21255567) + LTR1_DR           LTR/Gypsy?              508    848     (0)  783571  
   226   12.3 19.3  0.0  chr14             31404672 31404728 (21255504) C Mariner-N7_DR     DNA/TcMar             (192)     69       2  783568  
  6498    4.7 21.4  0.2  chr14             31405767 31406762 (21253470) + Harbinger-4N1C_DR DNA/PIF-Harbinger         1   1206     (0)  783572  
   304   24.1  0.7 14.1  chr14             31406635 31406779 (21253453) + ENSPM-6_DR        DNA/CMC-EnSpm          7277   7404 (25212)  783573 *
  2438   10.5  2.2  1.6  chr14             31406781 31407149 (21253083) + SINE2-4_DR        SINE/tRNA-V-RTE           1    371     (0)  783574  
   713   14.5  4.4  4.4  chr14             31407014 31407172 (21253060) + IS3EU-4_DR        DNA/IS3EU              9120   9278  (5751)  783575 *
   566   21.1  3.1  7.6  chr14             31407309 31407345 (21252887) C Merlin-2_DR       DNA/Merlin           (6121)   7800    7775  783576  
  2614    8.7  9.4  2.8  chr14             31407346 31407853 (21252379) C TDR7              DNA                     (0)    541       1  783577  
   215   15.2  0.0  0.0  chr14             31407825 31407857 (21252375) + Zisupton-3_DR     DNA/Zisupton           4150   4182  (3773)  783578 *
   229   18.6  1.2  4.9  chr14             31408341 31408425 (21251807) C EnSpm-N10_DR      DNA/CMC-EnSpm        (2045)   7263    7182  783579  
   226   14.3  0.0  5.7  chr14             31408381 31408454 (21251778) C Helitron-2_DR     RC/Helitron          (3749)  23663   23594  783580 *
   244   19.3  5.7  5.7  chr14             31408944 31409031 (21251201) C EnSpm-17_DR       DNA/CMC-EnSpm        (6484)   2792    2705  783581  
  1540    5.7  2.4  0.0  chr14             31409411 31409622 (21250610) + hAT-N179_DR       DNA/hAT-Tip100           10    226   (668)  783582  
  1059    8.1  9.9  0.0  chr14             31409621 31409792 (21250440) + hAT-N179_DR       DNA/hAT-Tip100          706    894     (0)  783583 *
   873   20.6 14.2  9.9  chr14             31409793 31409847 (21250385) C hAT-14_DR         DNA/hAT-Ac           (2046)   1423    1140  783584  
  1109   11.7  3.6  0.0  chr14             31409866 31410061 (21250171) + DNA11TA1B_DR      DNA/CMC-EnSpm             1    203     (0)  783585  
   422   18.3  3.7  3.7  chr14             31410062 31410093 (21250139) C CryptonV-3_DR     DNA/Crypton-V       (17450)   6003    5972  783586  
   301   17.6  0.0  0.0  chr14             31410533 31410583 (21249649) C hAT-N88_DR        DNA/hAT-Ac              (7)    575     525  783587  
  3911    9.3 15.6  0.1  chr14             31410639 31411271 (21248961) C HAT1-N1B_DR       DNA/hAT-Ac              (0)    739       9  783588  
   709   12.4  0.0  0.0  chr14             31411270 31411381 (21248851) C hAT-N88_DR        DNA/hAT-Ac            (207)    375     264  783587 *
  2894    7.6  3.4  0.0  chr14             31411382 31411761 (21248471) C HarbingerN6_DR    DNA/PIF-Harbinger       (0)    393       1  783589  
   806   17.4 18.3  1.9  chr14             31411762 31411990 (21248242) C hAT-N88_DR        DNA/hAT-Ac            (316)    266       1  783587  
   211   19.9  0.0 11.5  chr14             31412089 31412156 (21248076) + REX1-5_DR         LINE/Rex-Babar         1295   1355  (1304)  783590  
  1674   19.4  5.2  4.1  chr14             31412894 31413355 (21246877) + Copia-11B_DR-LTR  LTR/Gypsy?                2    468     (0)  783591  
  1031   12.6 41.8  0.0  chr14             31413397 31413657 (21246575) + Kolobok-N3_DR     DNA/Kolobok-T2?           1    370     (0)  783592  
  1029   25.1  7.0  2.1  chr14             31413694 31414063 (21246169) C Helitron-2_DR     RC/Helitron          (3977)  23435   23048  783593 *
  2145   14.6  4.4  0.0  chr14             31413752 31414114 (21246118) C HE1_DR1           SINE/tRNA-V-RTE        (23)    379       1  783594  
  1096   22.9  5.0  1.1  chr14             31414115 31414158 (21246074) C DIRS-1F-LTR_DR    LTR/Ngaro             (469)    216     163  783595  
  3094    5.4  0.0  0.0  chr14             31414225 31414616 (21245616) + Copia-24_DR-LTR   LTR/Gypsy?                1    392     (0)  783596  
   218   19.2  1.0  7.4  chr14             31414913 31414925 (21245307) C Polinton-4_DR     DNA/Maverick         (3084)  17203   17180  783597  
   236    3.9  0.0  3.9  chr14             31414926 31414978 (21245254) C DNA6-4_DR         DNA                  (1366)   2173    2123  783598 *
  1146   27.4  3.3  6.7  chr14             31414937 31415475 (21244757) + EnSpm-21_DR       DNA/CMC-EnSpm          6453   6974  (2176)  783599  
   218   19.2  1.0  7.4  chr14             31414979 31415013 (21245219) C Polinton-4_DR     DNA/Maverick         (3084)  17179   17109  783597 *
   500   24.0  0.8 10.4  chr14             31415144 31415341 (21244891) + Zisupton-6_DR     DNA/Zisupton           9249   9486 (12629)  783600 *
   541   18.3  1.1  9.2  chr14             31415329 31415515 (21244717) + ERV1-N3-I_DR      LTR/ERV1               3594   3766   (825)  783601  
   457   16.4  0.0 12.2  chr14             31415342 31415543 (21244689) + (CA)n             Simple_repeat             1    180     (0)  783602 *
   209   17.0  0.0  4.6  chr14             31415494 31415561 (21244671) C hAT-N159_DR       DNA/hAT-Ac            (313)   1509    1445  783603 *
   786    7.1  0.0  0.0  chr14             31416325 31416423 (21243809) + Mariner-N42_DR    DNA/TcMar-ISRm11          1     99   (992)  783604  
  2103   12.3  0.0  0.9  chr14             31416523 31416843 (21243389) + DNA13TA1a_DR      DNA/TcMar-Tc1             1    318     (0)  783605  
  1186   11.0  3.7  0.0  chr14             31417006 31417169 (21243063) C HarbingerN5_DR    DNA/PIF-Harbinger       (0)    861     692  783606  
  2420    8.9 11.8  0.0  chr14             31417171 31417551 (21242681) C HarbingerN5_DR    DNA/PIF-Harbinger     (435)    426       1  783606  
   212    9.7  3.2  0.0  chr14             31417595 31417625 (21242607) + Gypsy-249_DR-LTR  LTR/Gypsy               311    342    (52)  783607  
  1872   14.4 18.7  1.8  chr14             31417685 31418208 (21242024) + TDR25             DNA/hAT-Charlie           1    611     (0)  783608  
   304   21.4  3.0  5.4  chr14             31419159 31419291 (21240941) C CryptonV-3_DR     DNA/Crypton-V       (15147)   8306    8177  783609  
   719   12.7  0.8  1.7  chr14             31419548 31419667 (21240565) C Harbinger-N32_DR  DNA/PIF-Harbinger      (66)    340     222  783610  
  2339   11.4 16.9  2.2  chr14             31419669 31420134 (21240098) + Harbinger-N31_DR  DNA/PIF-Harbinger         1    533   (152)  783611  
   202   16.7  0.0  0.0  chr14             31420249 31420284 (21239948) C DNA2-8_DR         DNA/CMC-EnSpm        (2881)   1526    1491  783612  
  4552    9.0 10.8  1.1  chr14             31421185 31421945 (21238287) C TC1DR2            DNA/TcMar-Tc1           (4)    872      39  783613 *
  5117    5.0  0.2  1.3  chr14             31421929 31422579 (21237653) C DIRS-8B_DR        LTR/Ngaro               (5)   7308    6678  783614  
   273   12.8  0.0  0.0  chr14             31422577 31422615 (21237617) C TC1DR2            DNA/TcMar-Tc1         (835)     41       3  783613 *
   243   18.6  0.0  0.0  chr14             31422579 31422621 (21237611) + Tc1-8_DR          DNA/TcMar-Tc1          1100   1142     (0)  783615 *
  1007   19.5  1.6  6.4  chr14             31422829 31423074 (21237158) C TDR8D             DNA                    (74)    605     371  783616  
  2503   10.2  2.2  0.5  chr14             31423078 31423441 (21236791) + SINE2-4_DR        SINE/tRNA-V-RTE           2    371     (0)  783617  
   783   22.6  9.3  1.9  chr14             31423439 31423686 (21236546) C TDR8D             DNA                   (290)    389     124  783616 *
   262   15.6  0.0  0.0  chr14             31423647 31423691 (21236541) + hAT-N139_DR       DNA/hAT-Tip100          226    270  (1150)  783618 *
   678   18.7 11.4  0.0  chr14             31423702 31423867 (21236365) C ANGEL             DNA/Kolobok           (122)    187       3  783619  
   208   23.7 18.5  3.3  chr14             31423868 31423902 (21236330) + EnSpm-17_DR       DNA/CMC-EnSpm          3108   3165  (6111)  783620  
   988   12.5 12.5  0.0  chr14             31423953 31424120 (21236112) C TDR13             DNA                     (0)    772     584  783621  
   322    9.3  0.0  0.0  chr14             31424120 31424162 (21236070) C TDR13             DNA                   (728)     44       2  783622 *
   480    0.0  0.0  0.0  chr14             31425787 31425902 (21234330) + (TATAA)n          Simple_repeat             4    119     (0)  783623  
   410   11.8 11.0  0.6  chr14             31425813 31425903 (21234329) + DNA9-3_DR         DNA/MULE-MuDR?         9517   9683  (1693)  783624 *
   449   15.4  4.7  1.8  chr14             31425858 31425903 (21234329) C DNA9-3_DR         DNA/MULE-MuDR?       (9657)   1722    1614  783625  
   452    8.3  0.0  0.0  chr14             31425904 31425963 (21234269) + HE1_DR1           SINE/tRNA-V-RTE           1     60   (342)  783626 *
  1619   15.1 10.7  4.4  chr14             31425959 31426368 (21233864) + Copia-11B_DR-LTR  LTR/Gypsy?               34    468     (0)  783627  
  6146    9.2  8.3  1.1  chr14             31426410 31427382 (21232850) C LOOPERN3B_DR      DNA/Kolobok-T2          (2)   1047       6  783628  
   845   29.3  4.8  3.4  chr14             31428994 31429368 (21230864) C DNA-N19_DR        DNA                    (96)    567     188  783629  
   241   29.4  3.5  1.1  chr14             31429630 31429715 (21230517) + DNA-N22_DR        DNA                     153    240   (528)  783630 *
   261   23.0  1.4  0.0  chr14             31429703 31429776 (21230456) + EnSpm-11_DR       DNA/CMC-EnSpm          6906   6980  (2023)  783631 *
   552   19.8  1.1  4.1  chr14             31429717 31429886 (21230346) C L2-1B_DR          LINE/L2                 (3)   1005     841  783632  
  3087   12.5  5.6 11.2  chr14             31429887 31430544 (21229688) + DNA-X-2_DR        DNA                       3    627   (189)  783633  
  2576   17.0  1.5  1.5  chr14             31430554 31431018 (21229214) + Helitron-4_DR     RC/Helitron           29118  29582  (2286)  783634  
   330   17.0  9.9  6.7  chr14             31432228 31432328 (21227904) C CryptonV-3_DR     DNA/Crypton-V        (8366)  15087   14984  783635 *
  2272   11.3 28.5  4.2  chr14             31432247 31432800 (21227432) + DNA-1-11_DR       DNA                      42    724     (0)  783636  
   586   22.9 10.0  0.0  chr14             31432969 31433108 (21227124) C HarbingerN6_DR    DNA/PIF-Harbinger     (221)    172      19  783637  
  5011   10.6  0.7  0.7  chr14             31433123 31433844 (21226388) C HarbingerN6B_DR   DNA/PIF-Harbinger       (0)    722       1  783638  
  3613    9.9 11.0  0.6  chr14             31433855 31434443 (21225789) C HarbingerN1_DR    DNA/PIF-Harbinger       (0)    650       1  783639  
   730   12.8  0.0  0.8  chr14             31435021 31435138 (21225094) C hAT-N152_DR       DNA/hAT-Blackjack     (213)    117       1  783640  
  2025    6.8  7.4  0.0  chr14             31436159 31436454 (21223778) + EnSpm-N6_DR       DNA/CMC-EnSpm?            1    318    (28)  783641  
   289   11.9  0.0  0.0  chr14             31436455 31436496 (21223736) C hAT-11_DR         DNA/hAT-Tip100          (0)   3196    3155  783642  
  4890    2.2  1.9  0.0  chr14             31436611 31437189 (21223043) + L2-2_DRe          LINE/L2                3649   4238     (0)  783643  
  1076   25.3  5.6  8.1  chr14             31437195 31437711 (21222521) + DNA-8-24_DR       DNA/hAT-Tip100         1276   1780     (3)  783644  
   246    8.3  0.0  0.0  chr14             31437714 31437749 (21222483) + EnSpm-N6_DR       DNA/CMC-EnSpm?          311    346     (0)  783645  
   213   21.4  0.0  0.0  chr14             31437969 31438010 (21222222) C DNA13TA1_DR       DNA/TcMar-Tc1           (4)    314     273  783646  
  1131   24.4 10.3  7.6  chr14             31438367 31439051 (21221181) + Harbinger-2N2_DR  DNA/PIF-Harbinger         1    708     (5)  783647  
   479   16.7  0.0  0.0  chr14             31439242 31439319 (21220913) C Mariner-N1_DR     DNA/TcMar               (0)    270     193  783648  
   222   17.4  2.2  0.0  chr14             31439289 31439334 (21220898) C Mariner-N7_DR     DNA/TcMar             (121)    140      94  783649 *
   456   12.3 14.3  0.9  chr14             31439368 31439465 (21220767) C LOOPERN6_DR       DNA/PiggyBac           (49)   1302    1192  783650  
  2657    8.0  7.0  6.4  chr14             31439473 31439941 (21220291) C LOOPERN6_DR       DNA/PiggyBac          (365)    986     515  783650  
  1950   15.7  1.3 19.0  chr14             31439560 31440166 (21220066) C LOOPERN6B_DR      DNA/Kolobok-T2?       (279)    517       1  783651 *
   444   23.1  3.7  0.9  chr14             31440176 31440284 (21219948) C Mariner-N7_DR     DNA/TcMar             (149)    112       1  783652  
   923   12.5  0.0  2.0  chr14             31441793 31441947 (21218285) C HATN17_DR         DNA/hAT-Tip100       (1051)    496     345  783653 *
  2640    4.8  2.4  5.2  chr14             31441812 31442187 (21218045) C SINE2-3_DR        SINE/tRNA-V-RTE         (0)    368       3  783654  
   231   23.3  0.0  1.7  chr14             31442135 31442195 (21218037) C DNA8-9_DR         DNA/hAT-Ac            (584)    867     808  783655 *
  6231    8.3  3.9  1.2  chr14             31442468 31443371 (21216861) + TDR2              DNA/TcMar-Tc1             1    928     (9)  783656  
  2046   20.8  6.0  1.0  chr14             31444046 31444541 (21215691) + Penelope-5_DR     LINE/Penelope          1694   2214   (662)  783657  
  1979    8.8  8.4  1.7  chr14             31444564 31444897 (21215335) + DNA15TA1_DR       DNA/CMC-EnSpm            14    369    (73)  783658  
   688   22.0  9.6  5.7  chr14             31444926 31445195 (21215037) + Penelope-5_DR     LINE/Penelope          2595   2874     (2)  783657  
   209   32.1  0.0  0.0  chr14             31445272 31445352 (21214880) C hAT-N175_DR       DNA/hAT-hAT5          (138)    572     492  783659  
   232   20.9  1.4  2.9  chr14             31446650 31446718 (21213514) + EnSpm-N6_DR       DNA/CMC-EnSpm?           85    152   (194)  783660  
   527   13.1  1.2  0.0  chr14             31446724 31446807 (21213425) C EnSpm-N6_DR       DNA/CMC-EnSpm?        (221)    125      41  783661  
  1927   11.0  0.7  2.3  chr14             31446847 31447153 (21213079) + L2-5_DRe          LINE/L2                1920   2221     (6)  783662  
   382   15.2  7.6  0.0  chr14             31447155 31447233 (21212999) C Kolobok-N14_DR    DNA/Kolobok-T2?        (28)    391     307  783663  
   296   20.2 27.5  0.0  chr14             31447234 31447342 (21212890) C DNAX-10B_DR       DNA                     (0)   1174    1036  783664 *
   356   13.0  0.0 10.3  chr14             31447338 31447423 (21212809) C DNA-X-3_DR        DNA                  (1003)    471     394  783665 *
  2667    5.8  0.0  3.9  chr14             31447355 31447728 (21212504) C HE2_DR            SINE/tRNA-V-RTE         (3)    360       1  783666  
   533   22.8  2.5  7.9  chr14             31447553 31447752 (21212480) C DIRS-1C-LTR_DR    LTR/Ngaro             (249)    369     180  783667 *
   223   31.2  1.1  2.1  chr14             31447672 31447766 (21212466) + DNA8-10_DR        DNA/hAT-Ac             2758   2851  (1167)  783668 *
  2216   15.1  1.8 21.0  chr14             31447728 31448339 (21211893) + DNA2-14_DR        DNA                    1880   2394  (5228)  783669  
   519   24.7  9.1  0.5  chr14             31448338 31448512 (21211720) C Kolobok-N14_DR    DNA/Kolobok-T2?       (115)    304     115  783663 *
   354   17.5  0.0  5.8  chr14             31448497 31448587 (21211645) C DNA-X-3_DR        DNA                   (999)    475     390  783670 *
  2390    8.6  0.3  0.6  chr14             31448510 31448838 (21211394) C SINE2-4_DR        SINE/tRNA-V-RTE         (2)    369      42  783671  
   350   17.7  1.3  0.0  chr14             31448774 31448852 (21211380) C DNA6-6_DR         DNA                  (3285)   7996    7917  783672 *
   543   10.6  2.3  7.1  chr14             31448855 31448986 (21211246) C Kolobok-N14B_DR   DNA/Kolobok-T2?      (1981)    130       5  783673  
  1293   10.1  3.7  0.5  chr14             31449161 31449349 (21210883) C hAT-N66B_DR       DNA/hAT-Charlie         (0)    195       1  783674  
   208   20.0  0.0  2.2  chr14             31449316 31449361 (21210871) C L1-60_DR          LINE/L1              (5352)    325     281  783675 *
   209   23.5  4.3  1.4  chr14             31450872 31450911 (21209321) C Merlin-2_DR       DNA/Merlin           (8979)   4942    4901  783676  
  5529    9.4  6.6  0.8  chr14             31450912 31451734 (21208498) + TC1DR3            DNA/TcMar-Tc1             2    871   (354)  783677  
  1676   13.7 10.2  2.4  chr14             31451738 31452118 (21208114) + DNA-5-9_DR        DNA/hAT-Tip100          263    672     (1)  783678  
   542   17.9 11.3 10.3  chr14             31452119 31452218 (21208014) C DNA-8-24_DR       DNA/hAT-Tip100       (1617)    166      63  783679 *
   694    2.1  0.0  3.2  chr14             31452118 31452215 (21208017) C hAT-N187_DR       DNA/hAT-Charlie       (886)    291     197  783680  
   391   12.5 10.5  0.0  chr14             31452216 31452269 (21207963) + hAT-N107_DR       DNA/hAT-Ac              485    652   (356)  783681  
  1388   19.0  2.1 14.0  chr14             31453573 31453626 (21206606) + CryptonV-2_DR     DNA/Crypton-V         20783  21021   (790)  783682  
  2236   12.4  3.2  0.0  chr14             31453627 31453965 (21206267) + HE1_DR1           SINE/tRNA-V-RTE          21    370    (32)  783683  
  1278   21.4  4.6  7.9  chr14             31453682 31454032 (21206200) C EnSpm-22N2_DR     DNA/CMC-EnSpm        (1037)   4510    4171  783684 *
  1388   19.0  2.1 14.0  chr14             31453966 31453994 (21206238) + CryptonV-2_DR     DNA/Crypton-V         21022  21160   (651)  783682  
   680   21.9 27.2  3.0  chr14             31454032 31454435 (21205797) C DNA-N4_DR         DNA                     (1)   1041     543  783685  
  1112   18.8  3.7  0.8  chr14             31454448 31454688 (21205544) C DNA-N4_DR         DNA                   (655)    387     140  783685  
   216    7.4  0.0  0.0  chr14             31454693 31454719 (21205513) C DNA-N4_DR         DNA                  (1014)     28       2  783685  
   263   23.5  0.0  1.5  chr14             31454883 31454951 (21205281) C TDR23             DNA                  (1079)     68       1  783686  
  1587   21.9 21.3  0.5  chr14             31454956 31455495 (21204737) C TC1DR3            DNA/TcMar-Tc1         (563)    662      11  783687  
   442   10.7  0.0  8.2  chr14             31455499 31455590 (21204642) C TDR9              DNA                   (123)     85       1  783688  
  2548    9.8  2.6  1.8  chr14             31455591 31455895 (21204337) C HE1_DR1           SINE/tRNA-V-RTE        (93)    309       2  783689  
  1193   16.4 11.1  0.3  chr14             31457037 31457306 (21202926) + DNA-8-3_DR        DNA/P                     1    299   (864)  783690  
  3216   10.3 10.7  0.6  chr14             31457308 31457795 (21202437) + HARBINGERN2B_DR   DNA/PIF-Harbinger       263    799     (0)  783691  
   905   15.9 22.1  0.0  chr14             31457796 31458003 (21202229) + DNA-8-3_DR        DNA/P                   842   1095    (68)  783692  
  3971    4.7  8.3  0.3  chr14             31458010 31458589 (21201643) C Tx1-22_DR         LINE/L1-Tx1             (0)   4320    3695  783693  
   494    9.1  0.0  3.9  chr14             31458590 31458669 (21201563) + DNA-8-3_DR        DNA/P                  1087   1163     (0)  783694  
  1321   16.9  8.8  0.0  chr14             31460115 31460374 (21199858) C TC1DR3            DNA/TcMar-Tc1         (815)    410     128  783695  
  1819   10.8  3.1  0.0  chr14             31460459 31460782 (21199450) C EnSpm-3_DR        DNA/CMC-EnSpm          (22)   8426    8093  783696  
   256   21.1  0.0  8.1  chr14             31460761 31460827 (21199405) C DNA-2-32_DR       DNA/CMC-EnSpm?       (6056)   2726    2665  783697 *
  1576   10.5 20.6  0.6  chr14             31460772 31461058 (21199174) C DNA8-17_DR        DNA/hAT-Tip100        (151)   1662    1319  783698  
  3560    3.2  4.7  0.4  chr14             31461059 31461503 (21198729) C L2-2_DRe          LINE/L2                 (5)   4233    3770  783699  
   614   17.1  0.0  0.0  chr14             31461554 31461661 (21198571) C EnSpm-3_DR        DNA/CMC-EnSpm        (8216)    232     125  783700  
  3507   10.0  9.0  1.9  chr14             31461662 31462241 (21197991) C DIRS-1-LTR_DR     LTR/Ngaro               (1)    621       2  783701  
   765    6.5  0.0  7.3  chr14             31462242 31462370 (21197862) C EnSpm-3_DR        DNA/CMC-EnSpm        (8328)    120       1  783700  
  3256    6.7  4.6  0.6  chr14             31464665 31465160 (21195072) C Mariner-N38_DR    DNA/TcMar-Tc1           (2)    545      30  783702  
   610   17.3 11.7  0.6  chr14             31465025 31465187 (21195045) + Kolobok-4_DR      DNA/Kolobok-T2         3327   3507  (3124)  783703 *
   210   19.1  2.4  0.0  chr14             31465164 31465205 (21195027) + DIRS-2_DR         LTR/DIRS               1975   2017  (3274)  783704 *
   209   22.0  0.0  2.4  chr14             31465319 31465360 (21194872) C hAT-N36C_DR       DNA/hAT              (1283)    634     594  783705  
   221    8.0  5.7  5.7  chr14             31469020 31469072 (21191160) C DNA-N4_DR         DNA                   (302)    740     688  783706  
   822   16.3 16.8  3.6  chr14             31469491 31469764 (21190468) + ANGEL             DNA/Kolobok               1    309     (0)  783707  
  2331   12.3  3.2  4.9  chr14             31470800 31470856 (21189376) + EnSpm-15_DR       DNA/CMC-EnSpm          8957   9357  (2093)  783708  
  2575    7.7  3.1  0.6  chr14             31470857 31471207 (21189025) C SINE2-4_DR        SINE/tRNA-V-RTE         (6)    365       6  783709  
   237   16.4 12.1  4.5  chr14             31471237 31471319 (21188913) C Mariner-N7_DR     DNA/TcMar             (148)    113      25  783710  
  2061   17.3 10.0  2.6  chr14             31471485 31472054 (21188178) + TDR25             DNA/hAT-Charlie           1    611     (0)  783711  
   326   16.0  0.0  0.0  chr14             31472148 31472197 (21188035) + hAT-N52C_DR       DNA/hAT-Ac              221    270   (138)  783712  
  1241   14.8 13.9  1.5  chr14             31472202 31472496 (21187736) + TDR25             DNA/hAT-Charlie         274    604     (7)  783713  
   237   27.0  0.0  0.0  chr14             31472623 31472685 (21187547) + TDR17             DNA/Sola-1              183    245     (3)  783714  
  1567    8.6  3.4  0.4  chr14             31472813 31473047 (21187185) C TDR12             DNA                     (0)    242       1  783715  
   246    9.1  3.4  7.0  chr14             31473050 31473061 (21187171) C EnSpm-N10_DR      DNA/CMC-EnSpm        (1411)   7897    7888  783716  
   820   19.4 14.2 10.2  chr14             31473062 31473274 (21186958) C DNA-5-8C_DR       DNA/hAT-hAT5            (0)    691     426  783717  
   894    4.5  0.9  0.0  chr14             31473275 31473386 (21186846) C Penelope-3B_DR    LINE/Penelope          (75)    907     795  783718  
   820   19.4 14.2 10.2  chr14             31473387 31473704 (21186528) C DNA-5-8C_DR       DNA/hAT-hAT5            (0)    425      26  783717  
   311   15.3 18.5  1.4  chr14             31473605 31473723 (21186509) C DNA-8-9_DR        DNA/hAT-Ac           (2568)   1151    1013  783719 *
   205   18.8  0.0  4.2  chr14             31473680 31473729 (21186503) C Helitron-2_DR     RC/Helitron         (14606)  12806   12759  783720 *
   534   14.7 13.0  7.7  chr14             31475013 31475174 (21185058) C Helitron-N3_DR    RC/Helitron           (944)   2072    1903  783721 *
   651   13.0  9.6  7.7  chr14             31475034 31475200 (21185032) C Mariner-N38_DR    DNA/TcMar-Tc1          (35)    512     343  783722  
   500   16.0 17.0  6.8  chr14             31475175 31475200 (21185032) C Merlin-1_DR       DNA/Merlin           (7772)   2755    2550  783723 *
  2796    9.2 11.6  1.1  chr14             31475201 31475683 (21184549) C DNA-5-3_DR        DNA/hAT-hAT5            (0)    533       1  783724  
  1197   12.8 13.3  1.2  chr14             31475684 31475969 (21184263) C Mariner-N38_DR    DNA/TcMar-Tc1         (200)    347      28  783722  
   378    9.1  5.0  3.7  chr14             31475910 31475989 (21184243) + hAT5-N2_DR        DNA/hAT-hAT5            814    894  (1691)  783725 *
  4300   11.3  9.2  3.7  chr14             31476018 31476907 (21183325) + piggyBac-N16B_DR  DNA/PiggyBac?             1    937    (12)  783726  
   250   23.1  0.0  0.0  chr14             31476932 31476983 (21183249) C Merlin-N5_DR      DNA/Merlin           (2837)   1468    1417  783727  
   240   16.0  2.0  0.0  chr14             31476943 31476992 (21183240) C hAT-28N1_DR       DNA/hAT-Charlie       (666)    646     596  783728 *
   331   18.5 11.5  8.2  chr14             31477876 31478040 (21182192) C EnSpm-7_DR        DNA/CMC-EnSpm        (1611)   9423    9254  783729 *
   483   20.6 13.8  4.4  chr14             31477955 31478142 (21182090) C ANGEL             DNA/Kolobok           (104)    205       1  783730  
   280   18.9  1.4  2.9  chr14             31478783 31478853 (21181379) C Kolobok-N10_DR    DNA/Kolobok             (0)    643     574  783731  
   234   16.5 16.5  0.0  chr14             31479082 31479160 (21181072) + Kolobok-N10_DR    DNA/Kolobok             552    643     (0)  783732  
  1014   15.0  0.5  2.7  chr14             31480317 31480508 (21179724) + SINE2-1_DR        SINE/tRNA                 1    188    (10)  783733  
   251    9.7  0.0 11.9  chr14             31480459 31480552 (21179680) + Zisupton-3_DR     DNA/Zisupton           7080   7163   (792)  783734 *
   262   11.7  5.5  0.2  chr14             31480477 31480575 (21179657) C CryptonV-N5_DR    DNA/Crypton-V        (9177)  15360   15277  783735 *
   334   14.2  0.0  4.3  chr14             31480505 31480600 (21179632) + DNA-N38_DR        DNA                     115    206   (417)  783736  
   363    6.5  0.0  0.0  chr14             31480811 31480856 (21179376) + TE-X-14_DR        Unknown                  77    122   (267)  783737  
   712   20.5  3.5  6.3  chr14             31480882 31481110 (21179122) + hAT-N115_DR       DNA/hAT                 421    643   (486)  783738  
  1819   15.0 10.4 11.6  chr14             31481119 31481857 (21178375) + hAT-27N1_DR       DNA/hAT-Ac                1    731     (0)  783739  
   485   11.2  5.4  4.1  chr14             31481804 31481847 (21178385) C hAT-N107_DR       DNA/hAT-Ac            (363)    645     477  783740 *
   584    8.9  0.0  0.0  chr14             31481848 31481970 (21178262) C DNA-X-5_DR        DNA/hAT                (66)   1155    1033  783741 *
   654   13.1  0.0  0.9  chr14             31481871 31481978 (21178254) C DNA9-3_DR         DNA/MULE-MuDR?       (1840)   9539    9433  783742  
   481    9.2  0.8  0.0  chr14             31481873 31481991 (21178241) + EnSpm-N36B_DR     DNA/CMC-EnSpm          3086   3205   (211)  783743 *
   433    8.0  1.5  7.1  chr14             31481878 31482011 (21178221) + Harbinger-N16_DR  DNA/PIF-Harbinger      2838   2964   (442)  783744 *
   257   20.2  0.0 22.6  chr14             31481964 31482104 (21178128) + hAT-N115_DR       DNA/hAT                 647    761   (368)  783745 *
   209    9.8  0.0  0.0  chr14             31482106 31482146 (21178086) C Helitron-1_DR     RC/Helitron         (17644)   8656    8616  783746 *
   359   20.9  2.6  5.4  chr14             31482137 31482288 (21177944) + hAT-N164_DR       DNA/hAT-Tip100          777    924  (1116)  783747 *
   768   13.5 15.5  7.6  chr14             31482168 31482199 (21178033) C Zisupton-6_DR     DNA/Zisupton        (12876)   9240    9192  783748  
  3444    7.0  2.5  5.7  chr14             31482200 31482763 (21177469) + Mariner-N38_DR    DNA/TcMar-Tc1             1    547     (0)  783749  
   264   26.6  3.8  0.0  chr14             31482695 31482773 (21177459) + Kolobok-4_DR      DNA/Kolobok-T2         3422   3503  (3128)  783750 *
   456   11.9  0.0  0.0  chr14             31482730 31482796 (21177436) C ENSPM-6_DR        DNA/CMC-EnSpm       (18568)  14048   13982  783751  
   280   24.1  0.0  9.1  chr14             31482797 31482818 (21177414) C Helitron-N3_DR    RC/Helitron          (1437)   1561    1492  783752 *
  7081    9.4  4.2  1.7  chr14             31482815 31483906 (21176326) C Kolobok-N7_DR     DNA/Kolobok-T2         (57)   1119       1  783753  
   644   10.5  1.1  0.0  chr14             31484317 31484411 (21175821) + TE-X-14_DR        Unknown                 292    387     (2)  783754  
   364   18.3  1.1  6.0  chr14             31484342 31484428 (21175804) C CryptonV-3_DR     DNA/Crypton-V        (9263)  14190   14108  783755 *
  1533   12.1 18.3  2.3  chr14             31486694 31487075 (21173157) + HATN10_DR         DNA/hAT-Ac               14    455     (0)  783756  
   846    8.6 36.4  0.4  chr14             31489844 31490041 (21170191) C HE1_DR1           SINE/tRNA-V-RTE        (10)    392     124  783757  
   333   22.1  4.8  0.0  chr14             31490728 31490831 (21169401) + DNA-N37_DR        DNA                     139    247   (420)  783758  
  2861   12.1 19.7  1.4  chr14             31491259 31491861 (21168371) C L2-3_DRe          LINE/L2                (12)   5056    4345  783759  
   562   22.8  5.5  0.7  chr14             31492088 31492147 (21168085) + EnSpm-N17_DR      DNA/TcMar              2955   3107  (2086)  783760  
   630   12.8  0.0  0.0  chr14             31492148 31492233 (21167999) + DIRS-1E-LTR_DR    LTR/Ngaro               208    293   (397)  783761  
   891    6.9  0.8  0.0  chr14             31492402 31492532 (21167700) + EnSpm-N4_DR       DNA/CMC-EnSpm            81    212     (0)  783762  
   268   26.2  3.8  0.0  chr14             31492571 31492650 (21167582) C DNA-N37_DR        DNA                   (493)    174      92  783763  
  1538   14.0  3.3  1.1  chr14             31492664 31492937 (21167295) + HE1_DR1           SINE/tRNA-V-RTE          95    374    (28)  783764  
   289   21.4  8.7  0.0  chr14             31494906 31494916 (21165316) + EnSpm-N47B_DR     DNA/CMC-EnSpm?         1298   1409    (23)  783765  
   433   14.3  9.8  1.0  chr14             31494917 31495008 (21165224) C ANGEL             DNA/Kolobok            (41)    268     169  783766  
   268   24.4  2.6  0.0  chr14             31494940 31495017 (21165215) C EnSpm-N47_DR      DNA/CMC-EnSpm?        (999)   2018    1939  783767 *
  6246    5.8 24.3  0.2  chr14             31495468 31496443 (21163789) + TC1DR3            DNA/TcMar-Tc1             6   1216     (9)  783768  
   293   21.9  0.0  1.6  chr14             31497225 31497289 (21162943) + Harbinger-N27_DR  DNA/PIF-Harbinger?       20     83   (137)  783769  
   255   23.2  0.0  0.0  chr14             31497357 31497412 (21162820) C Harbinger-N27_DR  DNA/PIF-Harbinger?    (164)     56       1  783770  
  1514   14.6  5.1  0.7  chr14             31497869 31498164 (21162068) C ANGEL             DNA/Kolobok             (0)    309       1  783771  
   526   22.9  7.7  8.7  chr14             31498165 31498212 (21162020) + Helitron-2_DR     RC/Helitron            7930   8270 (19142)  783772  
  3379    9.9  3.3  2.9  chr14             31498818 31499399 (21160833) C DNA8-7_DR         DNA/hAT-Ac              (0)    584       1  783773  
   381   21.9  0.0  0.0  chr14             31499639 31499720 (21160512) + Harbinger-N10_DR  DNA/PIF-Harbinger         1     82   (246)  783774  
   272   23.1 27.5  0.0  chr14             31499712 31499802 (21160430) + Harbinger-N10_DR  DNA/PIF-Harbinger       175    290    (38)  783775 *
   339   18.4  0.0  5.6  chr14             31500067 31500141 (21160091) + Harbinger-N27_DR  DNA/PIF-Harbinger?      150    220     (0)  783776  
   508   19.2  1.6  6.6  chr14             31500153 31500168 (21160064) C EnSpm-N11_DR      DNA/CMC-EnSpm        (1838)   3515    3394  783777  
   628   16.1  1.8  0.0  chr14             31500169 31500280 (21159952) + SINE2-4_DR        SINE/tRNA-V-RTE         176    289    (82)  783778  
   321   22.9 16.1  4.7  chr14             31500292 31500465 (21159767) C ERV1-7_DR-LTR     LTR/ERV1                (8)    563     371  783779  
   320   22.1  3.4  3.4  chr14             31500607 31500695 (21159537) C ERV1-7_DR-LTR     LTR/ERV1              (470)    101      13  783779  
   345   20.9  2.1  2.1  chr14             31501391 31501483 (21158749) + Ginger1-N1_DR     DNA/Ginger-1            348    440  (2218)  783780 *
  3466    3.9  2.3  2.1  chr14             31501467 31501940 (21158292) C REX1-4_DR         LINE/Rex-Babar          (2)   3310    2836  783781  
   262   21.1  5.1  5.8  chr14             31502147 31502302 (21157930) C L1-96_DR          LINE/L1               (116)   1722    1568  783782 *
   298   34.3  0.0  0.0  chr14             31502301 31502399 (21157833) + (TCCA)n           Simple_repeat             4    102     (0)  783783  
   244   23.4  0.0  3.9  chr14             31502684 31502763 (21157469) C DNA6-9B_DR        DNA/hAT-hAT5          (974)     90      14  783784  
  1606   15.8 26.8  1.8  chr14             31504511 31505122 (21155110) + hAT-N171_DR       DNA/hAT-hAT5              1    762     (0)  783785  
   204   12.2  9.8  0.0  chr14             31505089 31505129 (21155103) + CryptonV-N5_DR    DNA/Crypton-V         17622  17666  (6871)  783786 *
   700    6.5 13.1  0.0  chr14             31505166 31505272 (21154960) + TDR3B             DNA/hAT-Charlie           1    121    (72)  783787  
  2074   10.6  5.8  0.3  chr14             31505273 31505583 (21154649) C Harbinger-N10_DR  DNA/PIF-Harbinger       (0)    328       1  783788  
   424   18.4  3.4  3.0  chr14             31505584 31505691 (21154541) + TDR3B             DNA/hAT-Charlie         119    227   (169)  783789  
   342   12.4 45.1  0.0  chr14             31505659 31505740 (21154492) + SINE2-2_DR        SINE/tRNA-Core-RTE       35    153   (176)  783790 *
   279   15.4  0.0  3.9  chr14             31505738 31505791 (21154441) + Harbinger-N10_DR  DNA/PIF-Harbinger         1     52   (276)  783791 *
  4181    9.2 12.7  0.8  chr14             31505785 31506517 (21153715) C hAT-N161_DR       DNA/hAT-Ac              (5)    819       1  783792  
  1111   15.7 19.0  0.0  chr14             31506518 31506759 (21153473) + Harbinger-N10_DR  DNA/PIF-Harbinger        40    327     (1)  783793  
   307    8.1  0.0  0.0  chr14             31506762 31506798 (21153434) + SINE2-2_DR        SINE/tRNA-Core-RTE      149    185   (144)  783794  
   498    9.1  0.0  0.0  chr14             31506799 31506864 (21153368) + SINE2-2_DR        SINE/tRNA-Core-RTE      263    328     (1)  783794  
   231   24.3  2.3 11.1  chr14             31507940 31508027 (21152205) C Kolobok-N10_DR    DNA/Kolobok           (183)    460     380  783795  
   495   19.5  2.5  2.9  chr14             31508816 31508844 (21151388) + DNA8-26_DR        DNA                    1432   1478  (3052)  783796  
   308   20.2  4.5  0.0  chr14             31508845 31508933 (21151299) + CryptonV-N5_DR    DNA/Crypton-V          9148   9240 (15297)  783797  
   495   19.5  2.5  2.9  chr14             31508934 31508974 (21151258) + DNA8-26_DR        DNA                    1479   1548  (2982)  783796 *
  3988    9.9  3.9  0.0  chr14             31508964 31509530 (21150702) C TC1DR3            DNA/TcMar-Tc1         (214)   1011     423  783798  
   550    5.7  0.2  0.2  chr14             31512490 31512554 (21147678) + LOOPERN3B_DR      DNA/Kolobok-T2            1     65  (6238)  783799  
  1547    5.2  0.5  0.0  chr14             31512555 31512748 (21147484) C hAT-N4C_DR        DNA/hAT-Charlie         (0)    195       1  783800  
   585   26.1  3.2  2.8  chr14             31512749 31512766 (21147466) + DNA2-16_DR        DNA                   13840  14052  (3999)  783801 *
  3454    8.5  1.2  1.0  chr14             31512754 31513241 (21146991) + LOOPERN3B_DR      DNA/Kolobok-T2           70    558   (491)  783802  
  1729   16.0 16.6  1.5  chr14             31513552 31514027 (21146205) + Mariner-N38_DR    DNA/TcMar-Tc1             1    547     (0)  783803  
   202   17.1  0.0  2.4  chr14             31513992 31514033 (21146199) + Kolobok-4_DR      DNA/Kolobok-T2         3459   3499  (3132)  783804 *
   208   16.2  0.0  0.0  chr14             31513998 31514034 (21146198) C hAT-N21B_DR       DNA/hAT-Ac            (557)    744     708  783805  
   278   17.6 18.9  0.0  chr14             31514105 31514178 (21146054) C Harbinger-N22_DR  DNA/PIF-Harbinger     (249)     96       9  783806  
  2404   14.3  8.8  1.2  chr14             31515379 31515858 (21144374) + hAT-N32E_DR       DNA/hAT-Charlie           1    516     (0)  783807  
   235   25.4  0.0  0.0  chr14             31517091 31517149 (21143083) C DNA-X-13_DR       DNA                     (1)    801     743  783808  
  2334   14.1 13.1  6.0  chr14             31517285 31517864 (21142368) + DIRS-1-LTR_DR     LTR/Ngaro                 4    622     (0)  783809  
   497   12.5  4.0  4.8  chr14             31517915 31518040 (21142192) + EnSpm-N26B_DR     DNA/CMC-EnSpm             1    125    (96)  783810  
  1267   16.9 17.7  0.8  chr14             31518046 31518378 (21141854) + L2-35_DRe         LINE/L2                2181   2569    (31)  783811  
   274   18.4  2.3  7.1  chr14             31518367 31518454 (21141778) + EnSpm-N26B_DR     DNA/CMC-EnSpm           138    221     (0)  783812 *
   271   15.1  0.0  3.8  chr14             31519435 31519489 (21140743) C DNA-5-8B_DR       DNA/hAT-hAT5            (0)    427     375  783813  
   299   19.1  3.4  6.1  chr14             31519684 31519800 (21140432) + DNA-2-30_DR       DNA                       1    114   (274)  783814  
  1514   12.3 23.2  3.0  chr14             31519956 31520407 (21139825) C TDR7              DNA                     (0)    541       1  783815  
   221   12.8  2.0  4.2  chr14             31520375 31520423 (21139809) + Zisupton-3_DR     DNA/Zisupton           4147   4194  (3761)  783816 *
   225   14.5  6.4  3.2  chr14             31520491 31520576 (21139656) C DNA-5-8E_DR       DNA/hAT-hAT5          (381)     89       2  783817  
  1062   21.5 13.8  4.5  chr14             31520907 31521456 (21138776) C hAT-N126B_DR      DNA/hAT-Ac              (0)    600       2  783818  
   219   24.7  0.0  4.3  chr14             31521574 31521645 (21138587) C CryptonV-1_DR     DNA/Crypton-V        (3247)  14626   14558  783819  
   487   11.5  9.3  1.9  chr14             31522125 31522161 (21138071) C DNA-X-5_DR        DNA/hAT                (16)   1205    1045  783820  
   509    4.7  0.0  5.6  chr14             31522162 31522274 (21137958) C Mariner-N5C_DR    DNA/TcMar            (5596)   2325    2219  783821 *
   539    4.6  1.1  4.5  chr14             31522185 31522275 (21137957) + EnSpm-16_DR       DNA/CMC-EnSpm           574    661  (9123)  783822  
   476    2.0  2.0  1.0  chr14             31522189 31522289 (21137943) C ACROBAT1          DNA/PIF               (509)    870     769  783823 *
   457   16.2  5.1  0.7  chr14             31522193 31522329 (21137903) + ZFERV-2-I_DR      LTR/ERV1                801    943  (9621)  783824 *
   507   24.1  0.0  3.0  chr14             31522268 31522438 (21137794) C hAT-27N1_DR       DNA/hAT-Ac             (58)    673     508  783825  
   298   27.2  1.2  3.7  chr14             31522330 31522438 (21137794) + Zisupton-6_DR     DNA/Zisupton           4953   5192 (16924)  783826 *
   984   12.9  0.0  0.7  chr14             31522589 31522728 (21137504) C hAT-N52_DR        DNA/hAT-Ac              (0)    821     683  783827  
   441   17.4 29.5  0.6  chr14             31522751 31522889 (21137343) C hAT-N52_DR        DNA/hAT-Ac            (492)    329     151  783827 *
  1005    9.0  0.0  0.0  chr14             31522889 31523021 (21137211) C HE2_DR            SINE/tRNA-V-RTE         (0)    363     231  783828  
   818   15.4  2.6  4.6  chr14             31523022 31523034 (21137198) C Penelope-1_DR     LINE/Penelope         (571)   3817    3723  783829  
   746   12.5  0.0  6.6  chr14             31523037 31523182 (21137050) C hAT-N142B_DR      DNA/hAT?             (1416)    584     448  783830  
   211   16.7  0.0  0.0  chr14             31523213 31523254 (21136978) + Merlin-N5_DR      DNA/Merlin             4262   4303     (2)  783831  
   220   18.4  0.0  0.0  chr14             31523370 31523418 (21136814) C hAT-27N1_DR       DNA/hAT-Ac            (680)     51       3  783825  
   240   12.2  2.0  0.0  chr14             31525133 31525181 (21135051) C hAT-N142B_DR      DNA/hAT?             (1676)    324     275  783832  
   204   30.4  2.1  1.1  chr14             31526587 31526679 (21133553) C DNA6-10_DR        DNA                  (3868)   2838    2745  783833 *
   508   16.8  0.0  9.7  chr14             31526598 31526611 (21133621) + CryptonV-N5_DR    DNA/Crypton-V          2460   2462 (22075)  783834  
  1519    7.8  0.0  0.0  chr14             31526612 31526804 (21133428) + TDR3B             DNA/hAT-Charlie           1    193     (0)  783835  
   735   25.2  9.8 14.8  chr14             31526805 31526913 (21133319) + CryptonV-N5_DR    DNA/Crypton-V          3385   3847 (20688)  783836  
  2361   12.8  0.8  3.0  chr14             31526914 31527292 (21132940) + SINE2-4_DR        SINE/tRNA-V-RTE           1    371     (0)  783837  
   762   16.0  7.6  1.5  chr14             31527292 31527475 (21132757) + hAT-N177B_DR      DNA/hAT-Tip100          106    300   (664)  783838 *
  1462   15.9 16.8  2.2  chr14             31527481 31527878 (21132354) C HATN10_DR         DNA/hAT-Ac              (0)    455       1  783839  
  1475   16.1 11.4  3.4  chr14             31527879 31528380 (21131852) + hAT-N177_DR       DNA/hAT-Tip100          329    955    (15)  783840  
  3473    9.0  3.2  0.6  chr14             31528860 31529384 (21130848) + hAT-N135_DR       DNA/hAT-Charlie           4    542     (0)  783841  
   229   23.2  0.0  3.6  chr14             31529345 31529402 (21130830) C CryptonV-N5_DR    DNA/Crypton-V       (21487)   3050    2995  783842 *
   407   18.5 16.0  0.7  chr14             31530545 31530669 (21129563) + Academ-N1_DRe     DNA/Academ-1           1208   1351  (2677)  783843  
   223   12.8  0.0  0.0  chr14             31530636 31530674 (21129558) C hAT-N127_DR       DNA/hAT-Charlie      (7044)   3272    3234  783844 *
   214   15.8  0.0  7.8  chr14             31530651 31530705 (21129527) + ANGEL             DNA/Kolobok             130    180   (129)  783845 *
   722   22.5  0.8  7.2  chr14             31530858 31531092 (21129140) C EnSpm-10N1_DR     DNA/CMC-EnSpm        (2403)    832     612  783846  
   387   21.6  2.2  3.0  chr14             31530974 31531105 (21129127) C DNA6-10_DR        DNA                  (4666)   2040    1910  783847 *
  3129   13.3  6.0  2.0  chr14             31531106 31531687 (21128545) + LOOPERN3B_DR      DNA/Kolobok-T2            1    605   (444)  783848  
  6598    2.2  2.1  0.0  chr14             31531696 31532463 (21127769) C DNA2-2_DR         DNA                     (0)    786       3  783849  
  1537   15.0  5.8 10.7  chr14             31532467 31532876 (21127356) + LOOPERN3B_DR      DNA/Kolobok-T2          658   1049     (0)  783850  
 14810    0.2  0.1  0.1  chr14             31533489 31535151 (21125081) + I-3_DR            LINE/I                 3760   5423     (3)  783851  
  2750   13.1 10.7 12.1  chr14             31535442 31536205 (21124027) + hAT-N58_DR        DNA/hAT-Ac                1    755    (53)  783852  
   637   22.0  6.4  1.9  chr14             31536846 31537049 (21123183) + TE-X-13_DR        Unknown                1113   1325  (1100)  783853 *
   971   16.6  5.5  0.0  chr14             31536875 31537073 (21123159) C ANGEL             DNA/hAT                (30)    279      70  783854  
   202   26.8  0.0  5.8  chr14             31536994 31537084 (21123148) + IS3EU-4_DR        DNA/IS3EU              4436   4521 (10508)  783855 *
   606   21.5  5.5  5.1  chr14             31537050 31537071 (21123161) C EnSpm-7_DR        DNA/CMC-EnSpm        (1603)   9371    9196  783856  
  3275   13.3 11.7  2.6  chr14             31537080 31537780 (21122452) C hAT-N129_DR       DNA/hAT-Ac              (1)    763       1  783857  
   284   14.5 16.1  0.0  chr14             31537783 31537844 (21122388) C ANGEL             DNA/hAT               (237)     72       1  783854 *
   306   13.8  0.0  1.7  chr14             31537790 31537848 (21122384) + EnSpm-7_DR        DNA/CMC-EnSpm          9364   9421  (1613)  783858  
   352   20.0  1.1  1.1  chr14             31538900 31538990 (21121242) + ASAT_CY           Satellite                29    119   (143)  783859  
  1945   10.4  4.3  3.0  chr14             31540060 31540386 (21119846) C L2-5_DRe          LINE/L2                 (5)   2222    1892  783860  
   206   12.5  7.5  0.0  chr14             31540500 31540539 (21119693) + L1-24_DR          LINE/L1                 342    384  (5294)  783861  
   387   23.0  0.0  6.8  chr14             31541334 31541378 (21118854) + Helitron-2_DR     RC/Helitron           11007  11043 (16369)  783862  
  1421   14.1  9.6  0.4  chr14             31541379 31541627 (21118605) C Harbinger-N12_DR  DNA/PIF-Harbinger       (0)    702     431  783863  
  1147   19.2  5.1  0.0  chr14             31541623 31541662 (21118570) C TDR19C            DNA/hAT-Charlie       (150)    246       1  783864 *
  1563    6.2  0.5  0.0  chr14             31541663 31541856 (21118376) + hAT-N4C_DR        DNA/hAT-Charlie           1    195     (0)  783865  
   251   23.7  3.1  7.6  chr14             31541783 31541878 (21118354) C L1-60_DR          LINE/L1              (5311)    366     275  783866 *
   518   12.4 33.1  0.0  chr14             31541890 31542010 (21118222) C HarbingerN6B_DR   DNA/PIF-Harbinger      (40)    682     522  783867  
  9683    4.4  2.4  0.1  chr14             31542011 31543216 (21117016) C LOOPERN1_DR       DNA/Kolobok-T2          (0)   1234       1  783868  
  3735    7.2  3.1  0.2  chr14             31543217 31543726 (21116506) C HarbingerN6B_DR   DNA/PIF-Harbinger     (197)    525       1  783867  
  1336   16.9  7.0  3.2  chr14             31543730 31544028 (21116204) C Harbinger-N12_DR  DNA/PIF-Harbinger     (279)    423     114  783863  
   263   15.1  0.0  0.0  chr14             31544261 31544313 (21115919) + L2-13_DRe         LINE/L2                 750    802  (1072)  783869  
   270   21.8 20.6  0.0  chr14             31544460 31544608 (21115624) + L2-52_DR          LINE/L2                1018   1118   (434)  783870  
  4046   11.9 14.3  2.1  chr14             31546641 31547449 (21112783) C LOOPERN4_DR       DNA/Kolobok-T2          (8)    909       4  783871  
  3791   12.3  5.1  0.5  chr14             31547638 31548250 (21111982) + HarbingerN1_DR    DNA/PIF-Harbinger        10    650     (0)  783872  
  2467    9.4  1.1  2.2  chr14             31548323 31548690 (21111542) + hAT-N137_DR       DNA/hAT-Ac             2336   2699   (872)  783873  
  1821   15.1  0.6  3.8  chr14             31548410 31548732 (21111500) + DNA8-23_DR        DNA                    4758   5070  (1669)  783874 *
   206   11.9 11.9  0.0  chr14             31549078 31549119 (21111113) C LOOPERN7_DR       DNA/Kolobok-T2       (1167)    123      77  783875  
   744   12.3  4.3  5.6  chr14             31549495 31549658 (21110574) C ANGEL             DNA/hAT                (57)    252      91  783876  
   581   17.9 18.6  3.6  chr14             31549659 31549714 (21110518) + ANGEL             DNA/Kolobok              58    309     (0)  783877  
   228   26.0  1.3  0.0  chr14             31549755 31549768 (21110464) C EnSpm-17_DR       DNA/CMC-EnSpm        (6493)   2783    2710  783878  
   407   11.9  0.0  0.0  chr14             31549769 31549827 (21110405) C ANGEL             DNA/hAT               (250)     59       1  783876  
   256   17.0  0.0  0.0  chr14             31549785 31549837 (21110395) C DNA2-16_DR        DNA                  (7961)  10090   10038  783879 *
   258   11.7 48.0  0.0  chr14             31550047 31550123 (21110109) + HATN10B_DR        DNA/hAT-Ac                1    114   (494)  783880  
  1318    5.9  1.6  1.1  chr14             31550141 31550327 (21109905) + HATN10_DR         DNA/hAT-Ac              268    455     (0)  783881  
   240   24.0  1.4 12.8  chr14             31550465 31550612 (21109620) + EnSpm-17_DR       DNA/CMC-EnSpm          2685   2817  (6459)  783882 *
   953   17.8 12.5  3.6  chr14             31550496 31550775 (21109457) + ANGEL             DNA/Kolobok               6    309     (0)  783883  
   387   22.3  1.0  0.0  chr14             31551836 31551938 (21108294) C TDR16             DNA/Merlin            (160)    153      50  783884  
   246   22.5  7.4  1.6  chr14             31551842 31551963 (21108269) + hAT-31_DR         DNA/hAT-Ac             2132   2260   (820)  783885 *
   488    6.7  0.0  0.0  chr14             31552018 31552077 (21108155) C HATN10_DR         DNA/hAT                 (0)    455     396  783886  
   348   13.5  1.3  5.3  chr14             31552078 31552088 (21108144) C DNA2-10_DR        DNA                  (1037)   2460    2410  783887  
   791    8.2  0.0  0.0  chr14             31552099 31552196 (21108036) C DNA25TWA2_DR      DNA                     (5)    797     700  783888  
  1339   14.3  8.1  2.4  chr14             31552202 31552474 (21107758) C DNA25TWA2_DR      DNA                   (285)    517     230  783888  
  1655    5.6  2.8  0.0  chr14             31552488 31552702 (21107530) + hAT-N119_DR       DNA/hAT-Ac              245    465     (0)  783889  
  1104   12.2 20.6  1.2  chr14             31552703 31552984 (21107248) C HATN10_DR         DNA/hAT                (71)    384      49  783886  
   211   23.1  7.5  2.7  chr14             31552900 31553006 (21107226) + CryptonV-N1_DR    DNA/Crypton-V          5435   5546  (4505)  783890 *
  1114   17.9 15.4  6.5  chr14             31553261 31553774 (21106458) C Nimb-17_DRe       LINE/I                  (4)   5528    4972  783891  
  4609    9.5 13.2  1.4  chr14             31553777 31554581 (21105651) C DNA-X-6_DR        DNA                    (22)   1311     414  783892  
   261   11.5 15.4  0.0  chr14             31554590 31554641 (21105591) C DNA-X-6_DR        DNA                  (1273)     60       1  783892  
   969   19.6  0.5  0.0  chr14             31554650 31554848 (21105384) C I-2_DR            LINE/I                (366)   5162    4963  783893  
  4912   15.1 10.3  3.3  chr14             31554852 31556109 (21104123) + Kolobok-4N1_DR    DNA/Kolobok-T2            1   1234     (0)  783894  
   307   17.3  0.0  0.0  chr14             31556110 31556159 (21104073) C Nimb-17_DRe       LINE/I                (570)   4962    4913  783891  
  2832   14.5  3.5  1.0  chr14             31556943 31557506 (21102726) C HATN12_DR         DNA/hAT-Ac              (0)    579       2  783895  
   227   26.1  0.0  8.7  chr14             31557507 31557600 (21102632) C EnSpm-N1_DR       DNA/CMC-EnSpm        (1635)    895     811  783896 *
   498   14.9  1.1  0.0  chr14             31557509 31557602 (21102630) + ANGEL             DNA/Kolobok              40    134   (175)  783897  
   209   21.2  0.0  9.7  chr14             31557548 31557615 (21102617) + EnSpm-N47B_DR     DNA/CMC-EnSpm?         1348   1409    (23)  783898 *
  1724    9.4  1.0  3.6  chr14             31557604 31557891 (21102341) + L1-61_DR          LINE/L1                4939   5219     (0)  783899  
   216   26.7  4.2  5.3  chr14             31557895 31557989 (21102243) + ANGEL             DNA/Kolobok             121    214    (95)  783900  
   377   23.9  2.3  0.0  chr14             31558018 31558105 (21102127) + SINE2-1_DR        SINE/tRNA                 1     90   (108)  783901  
   307   15.6  2.6  0.0  chr14             31558158 31558234 (21101998) C DNA9TA1_DR        DNA/CMC-EnSpm        (1172)   2161    2083  783902 *
   445   14.5 19.6  0.0  chr14             31558177 31558314 (21101918) + Zisupton-6_DR     DNA/Zisupton           8885   9049 (13067)  783903  
   345   16.4  5.2  5.2  chr14             31558228 31558343 (21101889) C hAT-N198_DR       DNA/hAT-Charlie       (448)    951     836  783904 *
   373   13.9  2.9  2.9  chr14             31558241 31558344 (21101888) C Mariner-N38_DR    DNA/TcMar-Tc1         (329)    218     115  783905  
   315   17.3 10.5  2.2  chr14             31558345 31558364 (21101868) C Merlin-1_DR       DNA/Merlin           (8103)   2424    2291  783906  
  2180   14.4  1.6  1.9  chr14             31559457 31559831 (21100401) C HE1_DR1           SINE/tRNA-V-RTE        (28)    374       1  783907  
  1207   12.6 22.7  1.9  chr14             31560464 31560771 (21099461) + TDR24             DNA                       6    376    (68)  783908  
  1999    9.5 12.2  0.6  chr14             31561137 31561464 (21098768) + hAT-N51_DR        DNA/hAT-Ac                3    368     (0)  783909  
  2589   10.0  3.9  0.0  chr14             31564467 31564877 (21095355) C HATN1_DR          DNA/hAT                 (0)    427       1  783910  
   293   10.4 10.4  0.0  chr14             31564968 31565015 (21095217) C TE-X-11_DR        Unknown                 (0)   2206    2154  783911  
   221   10.8  0.0  2.7  chr14             31568335 31568372 (21091860) C hAT-N202_DR       DNA/hAT-Tip100       (1364)    521     485  783912 *
   305   15.4  1.0 11.8  chr14             31568340 31568442 (21091790) C hAT5-N2_DR        DNA/hAT-hAT5         (1686)    899     807  783913 *
  3115    8.0  3.7  0.4  chr14             31568352 31568839 (21091393) + Mariner-N38_DR    DNA/TcMar-Tc1             9    512    (35)  783914  
   203   26.4  4.0  2.4  chr14             31568373 31568458 (21091774) C Helitron-N3B_DR   RC/Helitron           (925)   5679    5554  783915 *
  2102   13.8 19.2  1.5  chr14             31569149 31569668 (21090564) + TDR25             DNA/hAT-Charlie           1    611     (0)  783916  
  5422    8.4  6.7  0.5  chr14             31571142 31571942 (21088290) C LOOPERN3B_DR      DNA/Kolobok-T2          (0)   1049     199  783917  
   613   13.9  4.9  1.6  chr14             31572455 31572637 (21087595) C L1-11_DR          LINE/L1              (1378)   5946    5758  783918  
   343   17.6  2.7  0.0  chr14             31572736 31572809 (21087423) C TC1DR2            DNA/TcMar-Tc1           (2)    874     799  783919  
   259   11.1  1.8  5.5  chr14             31572801 31572857 (21087375) C TC1DR2            DNA/TcMar-Tc1         (423)    453     400  783919 *
  2792    9.6  9.1  0.2  chr14             31572855 31573303 (21086929) C TC1DR2            DNA/TcMar-Tc1         (378)    498      10  783920  
  1592   18.9  0.7  1.3  chr14             31574202 31574244 (21085988) C DNA2-16_DR        DNA                 (11896)   6155    5853  783921  
  2040    8.0  0.4  0.0  chr14             31574245 31574506 (21085726) C SINE2-4_DR        SINE/tRNA-V-RTE         (4)    367     105  783922  
   674   12.8  0.0  0.0  chr14             31576005 31576121 (21084111) + DNA-2-30B_DR      DNA                       1    117   (296)  783923 *
   939   13.4  7.6  0.0  chr14             31576099 31576255 (21083977) C Penelope-5_DR     LINE/Penelope         (475)   2401    2233  783924 *
  2414    7.9  0.0  0.6  chr14             31576123 31576441 (21083791) C SINE2-3_DR        SINE/tRNA-V-RTE         (2)    366      50  783925  
  3143   14.0  1.6  1.4  chr14             31576450 31576952 (21083280) C Kolobok-N2B_DR    DNA/Kolobok-T2         (21)   1169     666  783926  
  5770    6.0  0.0  0.0  chr14             31576953 31577654 (21082578) C Harbinger-N12_DR  DNA/PIF-Harbinger       (0)    702       1  783927  
  4454    8.0  0.7  7.9  chr14             31577655 31578347 (21081885) C Kolobok-N2B_DR    DNA/Kolobok-T2        (519)    671      25  783926  
   300   13.9 26.2  2.4  chr14             31578356 31578375 (21081857) C DNA-2-30_DR       DNA                   (251)    137      11  783928  
   374    4.8 32.5  0.0  chr14             31578376 31578458 (21081774) + DNA-2-30B_DR      DNA                     294    403    (10)  783929  
   878   21.2  1.9  8.7  chr14             31579018 31579048 (21081184) + DNAX-25_DR        DNA/Zisupton           2116   2129  (1298)  783930  
  2356   10.1  0.5  8.1  chr14             31579049 31579447 (21080785) + HE1_DR1           SINE/tRNA-V-RTE           2    372    (30)  783931  
   659   18.8  2.0  1.3  chr14             31579313 31579463 (21080769) + CryptonV-N1_DR    DNA/Crypton-V          7976   8127  (1924)  783932 *
  1224   10.9  0.0  0.0  chr14             31579529 31579712 (21080520) + DNA11TA1B_DR      DNA/CMC-EnSpm             1    184    (19)  783933  
   407   12.8  7.6  1.2  chr14             31579656 31579734 (21080498) + CryptonV-3_DR     DNA/Crypton-V         16956  17039  (6414)  783934 *
   241   19.6  1.8  0.0  chr14             31579799 31579854 (21080378) C TE-X-24_DR        Unknown              (1440)     60       4  783935  
   260   21.1  0.0  0.0  chr14             31580226 31580277 (21079955) + CryptonV-N1_DR    DNA/Crypton-V          4772   4823  (5228)  783936 *
  1641    9.1  4.0  4.7  chr14             31580234 31580511 (21079721) C HATN10_DR         DNA/hAT-Ac              (7)    448     173  783937  
   233   25.7  3.9  0.9  chr14             31581576 31581587 (21078645) C SAT-26_DR         Satellite            (1596)   2287    2183  783938  
   474   14.6  3.3  1.1  chr14             31581588 31581604 (21078628) + hAT-N167B_DR      DNA/hAT-Charlie        1224   1315   (258)  783939  
   496    8.2  4.1  0.0  chr14             31581605 31581677 (21078555) C DNA2-16_DR        DNA                  (9802)   8249    8174  783940  
   325   20.2  7.9  0.0  chr14             31581610 31581698 (21078534) C DNA7-N1_DR        DNA/Zisupton         (5594)   4823    4728  783941 *
   205   12.1  0.0  0.0  chr14             31581987 31582019 (21078213) C ASAT_CY           Satellite              (92)    170     138  783942  
   254   10.2 10.2  0.0  chr14             31582020 31582067 (21078165) + DNA11TA1_DR       DNA/CMC-EnSpm             1     53   (150)  783943  
   864   15.3  5.7  5.2  chr14             31582068 31582260 (21077972) + HATN10B_DR        DNA/hAT-Ac                3    196   (412)  783944 *
  1245   10.1  4.2  0.0  chr14             31582253 31582441 (21077791) + HATN10B_DR        DNA/hAT-Ac              412    608     (0)  783945  
  4429   10.2  6.9  2.4  chr14             31582453 31583225 (21077007) C DNA-TA-1_DR       DNA/CMC-EnSpm           (5)    807       1  783946  
   483   16.6 10.3  4.5  chr14             31583227 31583352 (21076880) + DNA11TA1_DR       DNA/CMC-EnSpm            50    182    (21)  783947  
   209   19.5  0.0  0.0  chr14             31583365 31583405 (21076827) C ASAT_CY           Satellite             (129)    133      93  783942 *
   626    8.7  0.8  3.1  chr14             31583400 31583529 (21076703) + Merlin-2_DR       DNA/Merlin             9486   9612  (4309)  783948  
   408    5.3  0.0  1.5  chr14             31583412 31583545 (21076687) + hAT-N134B_DR      DNA/hAT?                691    822   (104)  783949 *
   978   20.6  3.6 23.1  chr14             31583431 31583827 (21076405) + DNA8-10_DR        DNA/hAT-Ac             1606   2190  (1828)  783950  
   382    9.4  8.2  0.0  chr14             31583546 31583579 (21076653) C DNA-8-29_DR       DNA/hAT-Tip100         (54)    964     783  783951 *
  1687   13.9  7.0  1.3  chr14             31583828 31584125 (21076107) + HE1_DR1           SINE/tRNA-V-RTE          65    379    (23)  783952  
   555   22.0  3.0 13.3  chr14             31583993 31584223 (21076009) + EnSpm-N37_DR      DNA/CMC-EnSpm           333    542  (6105)  783953 *
   280   21.8 17.7  1.3  chr14             31585178 31585307 (21074925) + TE-X-13_DR        Unknown                1102   1252  (1173)  783954 *
   303   19.1  6.8  2.3  chr14             31585179 31585192 (21075040) C EnSpm-N39C_DR     DNA/CMC-EnSpm?       (1000)   2017    1924  783955  
   456   15.8  7.0  0.8  chr14             31585193 31585307 (21074925) + ANGEL             DNA/Kolobok              22    143   (166)  783956  
  3028    8.7  8.5  2.2  chr14             31585329 31585801 (21074431) + SINE3-1a          SINE/5S-Deu-L2           69    570     (0)  783957  
   344   11.8  0.0  7.1  chr14             31585737 31585827 (21074405) C ERV1-N7-I_DR      LTR/ERV1             (3133)   5435    5351  783958 *
   221   12.5  0.0  5.0  chr14             31585755 31585838 (21074394) C hAT-N177C_DR      DNA/hAT-Tip100       (1252)    480     401  783959 *
   524   24.0  6.1  1.1  chr14             31585824 31585839 (21074393) C hAT-N134_DR       DNA/hAT?              (139)    926     803  783960  
   649   17.3  8.2  1.8  chr14             31585840 31585998 (21074234) + ANGEL             DNA/Kolobok             141    309     (0)  783961  
   244   17.6  6.3  6.3  chr14             31585942 31585961 (21074271) C IS3EU-4_DR        DNA/IS3EU           (10667)   4362    4314  783962 *
   280   10.2  8.2  0.0  chr14             31585962 31586010 (21074222) C Helitron-2_DR     RC/Helitron         (15246)  12166   12114  783963  
   230   15.0  0.0  0.0  chr14             31586510 31586549 (21073683) C ANGEL             DNA/Kolobok             (0)    309     270  783964  
   210   12.7 23.6  0.0  chr14             31586518 31586572 (21073660) C DNA7-N1_DR        DNA/Zisupton         (2109)   8308    8241  783965 *
   289   25.9  5.5  1.8  chr14             31586627 31586736 (21073496) C EnSpm-17_DR       DNA/CMC-EnSpm        (6457)   2819    2706  783966  
   334   29.7 10.1  0.9  chr14             31586953 31587159 (21073073) + Kolobok-N10_DR    DNA/Kolobok               1    226   (417)  783967  
  1933   10.6  4.3  0.0  chr14             31587816 31588118 (21072114) + HE1_DR1           SINE/tRNA-V-RTE          75    390    (12)  783968  
   474   22.3  6.0  5.5  chr14             31587946 31588144 (21072088) + CryptonV-N5_DR    DNA/Crypton-V          4016   4215 (20322)  783969 *
  3165   10.8  8.2  0.2  chr14             31589526 31590027 (21070205) C TDR23             DNA                     (0)   1147     606  783970  
  1875   10.6  1.3  3.9  chr14             31590032 31590344 (21069888) C TDR23             DNA                   (840)    307       3  783970  
   727   16.1 12.2  7.1  chr14             31590443 31590737 (21069495) C hAT-N110_DR       DNA/hAT?               (66)    631     323  783971  
  1022    3.6  5.8  0.0  chr14             31590740 31590878 (21069354) + SINE3-2_DR        SINE?                     1    147    (17)  783972  
  1303   21.9  0.5  9.6  chr14             31591077 31591496 (21068736) + Copia-12_DR-LTR   LTR/Gypsy?               42    426    (41)  783973  
   507   16.8  1.1  6.9  chr14             31591546 31591730 (21068502) C hAT-N110_DR       DNA/hAT?              (496)    201      27  783971  
   530   11.6 18.8  0.0  chr14             31591741 31591852 (21068380) C DNA11TA1_DR       DNA/CMC-EnSpm           (0)    203      71  783974  
   218    9.4  0.0  0.0  chr14             31592580 31592611 (21067621) + Gypsy-218_DR-I    LTR/Gypsy              3095   3126  (2932)  783975  
  1088   17.0  5.7  1.3  chr14             31592991 31593217 (21067015) + HATN8_DR          DNA/Zisupton             19    255     (0)  783976  
   205    0.0  0.0  0.0  chr14             31593421 31593445 (21066787) + DNA-N21_DR        DNA/hAT-Charlie?         21     45   (289)  783977  
   221   15.6  0.0  0.0  chr14             31593488 31593519 (21066713) + L1-119_DR         LINE/L1                4675   4706   (571)  783978  
  2417    9.0  0.3  0.0  chr14             31593810 31594130 (21066102) + Harbinger-N13_DR  DNA/PIF-Harbinger         3    324     (0)  783979  
  2128    6.0  9.3  1.7  chr14             31594174 31594495 (21065737) + EnSpm-N6_DR       DNA/CMC-EnSpm?            1    346     (0)  783980  
  1074   13.6  2.0  1.0  chr14             31594777 31594976 (21065256) C EnSpm-N16_DR      DNA/CMC-EnSpm           (0)    202       1  783981  
  1282   18.0  0.0  4.1  chr14             31595885 31596139 (21064093) + L1-119_DR         LINE/L1                4473   4717   (560)  783982  
  1992    8.2 44.1  0.0  chr14             31596140 31596552 (21063680) C HATN7_DR          DNA/hAT                 (0)    595       1  783983  
  1514   18.6  1.4  2.6  chr14             31596553 31596905 (21063327) + L1-119_DR         LINE/L1                4710   5058   (219)  783982  
   300   15.7  0.0  0.0  chr14             31596909 31596959 (21063273) + L1-119_DR         LINE/L1                5184   5234    (43)  783982  
  1381   13.3  8.6  3.2  chr14             31597297 31597622 (21062610) C DNA-2-30B_DR      DNA                     (5)    408      66  783984  
   249   13.6  0.0  2.3  chr14             31597623 31597667 (21062565) + DNA6-6_DR         DNA                    7871   7914  (3367)  783985 *
  1941    9.8  0.3  5.1  chr14             31597667 31597976 (21062256) + SINE2-3_DR        SINE/tRNA-V-RTE          70    365     (3)  783986  
   723    9.5  7.7  4.8  chr14             31597858 31598000 (21062232) C DNA9-6_DR         DNA                  (3293)   4591    4445  783987 *
   281   14.4 14.1  1.9  chr14             31597993 31598084 (21062148) C DNA-2-30B_DR      DNA                   (309)    104       2  783988 *
   217    3.9  0.0  0.0  chr14             31598945 31598970 (21061262) C Kolobok-N13_DR    DNA                    (30)    429     404  783989  
   455   24.2  9.0  1.2  chr14             31599244 31599270 (21060962) C DNA2-16_DR        DNA                  (4010)  14041   13902  783990  
  1065    9.9  9.9  0.0  chr14             31599271 31599441 (21060791) C hAT-N141_DR       DNA/hAT-Charlie         (6)    188       1  783991  
   455   24.2  9.0  1.2  chr14             31599442 31599453 (21060779) C DNA2-16_DR        DNA                  (4010)  13901   13828  783990  
   283   15.5 22.0  0.9  chr14             31599798 31599888 (21060344) C Kolobok-N13_DR    DNA                   (312)    147      38  783989  
  3868   11.2  0.5  2.6  chr14             31600055 31600647 (21059585) + DIRS-15B_DR       LTR/Ngaro              4729   5309     (0)  783992  
   612   23.3  0.6  1.7  chr14             31600648 31600707 (21059525) C Kolobok-N11_DR    DNA/Kolobok-T2        (301)    170       1  783993  
   706    9.9  0.9  0.9  chr14             31600708 31600819 (21059413) + LOOPERN4_DR       DNA/Kolobok-T2          806    917     (0)  783994  
  1051   13.1  0.8 13.7  chr14             31600835 31601081 (21059151) C DNA-8-24_DR       DNA/hAT-Tip100       (1084)    699     481  783995  
   206   12.1  3.0  0.0  chr14             31601914 31601946 (21058286) + Gypsy-14-I_DR     LTR/Gypsy              1759   1792  (4663)  783996  
  2005   17.0 16.9  4.2  chr14             31602447 31603160 (21057072) C L1-21_DR          LINE/L1                 (3)   6011    5211  783997  
   499   16.7 11.9  2.4  chr14             31603715 31603903 (21056329) C TDR5              DNA/CMC-EnSpm          (50)    481     326  783998  
  3464   13.8  2.7  0.0  chr14             31603904 31604453 (21055779) C EnSpm-N39B_DR     DNA/CMC-EnSpm?          (0)    565       1  783999  
   614   10.6  0.0  0.0  chr14             31604454 31604536 (21055696) C TDR5              DNA/CMC-EnSpm         (447)     84       2  783998  
   529   14.3  1.1  0.0  chr14             31604537 31604627 (21055605) + Kolobok-N16_DR    DNA/Kolobok?            592    683   (559)  784000  
  1024   11.5 14.8  0.0  chr14             31604891 31605073 (21055159) C TDR19             DNA/hAT-Charlie         (0)    405     196  784001  
   331   13.0  0.0  0.0  chr14             31606481 31606534 (21053698) C SINE_DR1          SINE                    (0)    258     205  784002 *
   592   12.9  0.0  0.0  chr14             31606531 31606622 (21053610) + Kolobok-N16_DR    DNA/Kolobok?            504    595   (647)  784003  
  1031    9.1 31.8  1.1  chr14             31606623 31606833 (21053399) C EnSpm-N7_DR       DNA/CMC-EnSpm           (2)   2237    1963  784004  
   241   10.8  0.0  0.0  chr14             31606810 31606846 (21053386) C hAT-N22B_DR       DNA/hAT-Ac           (1101)    278     242  784005 *
   258   13.2  0.0  0.0  chr14             31606847 31606884 (21053348) + Kolobok-N16_DR    DNA/Kolobok?            592    629   (613)  784006  
  1091   11.5  7.1  0.0  chr14             31606887 31607069 (21053163) + DNA-5-7_DR        DNA/hAT-hAT5             39    234   (440)  784007  
   435    6.9  0.0  0.0  chr14             31607078 31607133 (21053099) + DNA-5-7_DR        DNA/hAT-hAT5            471    526   (148)  784008  
   842   16.2  4.8  1.6  chr14             31607134 31607321 (21052911) + TDR6              DNA                       3    196    (54)  784009  
   886   13.6  0.0 15.8  chr14             31607399 31607557 (21052675) + hAT-N91_DR        DNA/hAT-Ac               16    234   (121)  784010  
   346   21.2  0.0 10.8  chr14             31607558 31607700 (21052532) + HATN16_DR         DNA/hAT-Charlie         754    882    (62)  784011  
   886   13.6  0.0 15.8  chr14             31607701 31607719 (21052513) + hAT-N91_DR        DNA/hAT-Ac              235    262    (93)  784010  
   282   17.2  7.8  9.7  chr14             31608704 31608819 (21051413) C Kolobok-N10_DR    DNA/Kolobok            (31)    612     499  784012  
   227   22.1 11.8  0.0  chr14             31608833 31608900 (21051332) C Kolobok-N10_DR    DNA/Kolobok           (207)    436     361  784012  
  1779   18.1  1.5  2.0  chr14             31608906 31609300 (21050932) + EnSpm-N5B_DR      DNA/CMC-EnSpm             1    393   (899)  784013  
   464   21.1  4.3  4.9  chr14             31609137 31609320 (21050912) C EnSpm-N5_DR       DNA/CMC-EnSpm          (64)    226      44  784014 *
   342    6.7  0.0  0.0  chr14             31609410 31609454 (21050778) + DNA11TA1B_DR      DNA/CMC-EnSpm             1     45   (158)  784015  
   732   11.7  0.0  1.6  chr14             31609812 31609941 (21050291) + DNA11TA1B_DR      DNA/CMC-EnSpm            42    169    (34)  784016  
   202   10.3  0.0  0.0  chr14             31610610 31610638 (21049594) + L1-4_DR           LINE/L1-Tx1            4779   4807   (741)  784017  
  2150   13.3  5.3  1.3  chr14             31611132 31611489 (21048743) + HE1_DR1           SINE/tRNA-V-RTE           1    372    (30)  784018  
   445   13.0  2.6  1.3  chr14             31611426 31611503 (21048729) C hAT-N142B_DR      DNA/hAT?             (1214)    786     708  784019 *
   359   10.6  0.0  0.0  chr14             31611802 31611848 (21048384) + TC1DR3            DNA/TcMar-Tc1             1     47  (1178)  784020  
   495    4.8  0.0  0.0  chr14             31611857 31611918 (21048314) + TC1DR3            DNA/TcMar-Tc1           130    191  (1034)  784021  
   490    8.1  5.2  3.9  chr14             31611918 31611994 (21048238) + TC1DR3            DNA/TcMar-Tc1           581    658   (567)  784022 *
  1447   12.8 12.8  0.3  chr14             31612087 31612391 (21047841) + Rex1-26_DRe       LINE/Rex-Babar         3028   3370    (20)  784023  
   325   21.2  6.1  1.7  chr14             31612399 31612513 (21047719) C EnSpm-N59_DR      DNA/CMC-EnSpm?        (639)   3030    2911  784024 *
   347   21.4  0.0 13.0  chr14             31612476 31612588 (21047644) + Dada-U1A_DR       DNA/Dada               5642   5741  (5238)  784025  
   289   22.4 18.1  2.2  chr14             31612479 31612490 (21047742) C IS3EU-1_DR        DNA/IS3EU            (4517)   4187    4152  784026 *
   567   11.7 16.5  0.0  chr14             31612491 31612593 (21047639) C ANGEL             DNA/hAT                 (0)    309     190  784027  
   289   22.4 18.1  2.2  chr14             31612594 31612638 (21047594) C IS3EU-1_DR        DNA/IS3EU            (4517)   4151    4003  784026  
   272   16.9  9.5  1.1  chr14             31612610 31612693 (21047539) C ANGEL             DNA/hAT               (218)     91       1  784027 *
   696   14.1  3.3  0.0  chr14             31613644 31613764 (21046468) + DNA-2-29_DR       DNA                       1    125     (7)  784028  
   399   28.7  0.8  1.6  chr14             31614155 31614278 (21045954) + SINE3-1a          SINE/5S-Deu-L2            2    124   (446)  784029  
   261   20.0 15.0  0.0  chr14             31614280 31614339 (21045893) + DNA-8-28_DR       DNA/hAT-Tip100?           2     70   (512)  784030  
   770   19.9  0.4  0.9  chr14             31614340 31614530 (21045702) + DNA8-18_DR        DNA                      18    151   (982)  784031  
   873   17.9 16.4  3.5  chr14             31614829 31615059 (21045173) + SINE3-1a          SINE/5S-Deu-L2          116    375   (195)  784032  
   768   20.6 27.4  0.9  chr14             31615240 31615494 (21044738) C SINE3-1           SINE/5S-Deu-L2        (268)    322       1  784033  
  1310   15.3  2.8  3.3  chr14             31616833 31617138 (21043094) C Kolobok-3_DR      DNA/Kolobok-T2        (665)   5301    5035  784034  
   647   18.6  0.0  0.0  chr14             31619736 31619864 (21040368) C EnSpm-N3B_DR      DNA/CMC-EnSpm        (2424)   1310    1182  784035  
   517   22.8  0.0  3.5  chr14             31619865 31619885 (21040347) + Academ-N1_DRe     DNA/Academ-1           1075   1219  (2809)  784036  
   235   20.7 10.3  0.0  chr14             31619963 31620049 (21040183) C piggyBac-N16B_DR  DNA/PiggyBac?         (140)    809     714  784037  
   214   25.8  0.0  1.5  chr14             31620162 31620228 (21040004) C piggyBac-N16B_DR  DNA/PiggyBac?         (820)    129      64  784038 *
  2068    9.4  5.9  3.5  chr14             31620228 31620567 (21039665) + DNA8-17_DR        DNA/hAT-Tip100         1308   1655   (158)  784039  
   238   19.5  2.4 13.3  chr14             31620564 31620646 (21039586) C piggyBac-N16B_DR  DNA/PiggyBac?         (874)     75       1  784040 *
   362   22.7  2.6  3.5  chr14             31620627 31620648 (21039584) C DNA9-6_DR         DNA                   (131)   7753    7698  784041  
   421   12.5  1.4  0.0  chr14             31620649 31620720 (21039512) + Academ-N1_DRe     DNA/Academ-1           1224   1296  (2732)  784042 *
   635   15.3  4.8 10.1  chr14             31620707 31620873 (21039359) C Merlin-2_DR       DNA/Merlin           (7117)   6804    6646  784043  
   362   22.7  2.6  3.5  chr14             31620721 31620739 (21039493) C DNA9-6_DR         DNA                   (131)   7697    7642  784041 *
  1525   11.3  3.9  3.5  chr14             31620740 31621023 (21039209) + HATN1_DR          DNA/hAT                   1    285   (142)  784044  
  1588    9.5 26.7  1.9  chr14             31621026 31621364 (21038868) + Kolobok-N7_DR     DNA/Kolobok-T2          617   1039   (137)  784045  
  2969    3.4  0.0  0.0  chr14             31621365 31621715 (21038517) C hATN78B_DR        DNA/hAT-Charlie         (0)    351       1  784046  
   633   20.4  8.2  3.1  chr14             31621670 31621713 (21038519) C CryptonV-N5_DR    DNA/Crypton-V        (5568)  18969   18779  784047 *
   757    9.8  8.7  3.5  chr14             31621714 31621851 (21038381) + Kolobok-N7_DR     DNA/Kolobok-T2         1030   1174     (2)  784048  
  3844    9.3 13.4  4.1  chr14             31623439 31624179 (21036053) + TDR23             DNA                       1    807   (340)  784049  
   342    8.2  8.1  1.5  chr14             31624181 31624242 (21035990) + TDR23             DNA                     992   1057    (90)  784050  
   238    5.4  0.0  5.4  chr14             31624236 31624274 (21035958) + MuDR-2_DR         DNA/MULE-MuDR         14212  14248  (9685)  784051 *
   548   16.5  0.0  2.1  chr14             31625229 31625327 (21034905) C DNA2-17_DR        DNA                    (78)     97       1  784052  
   238   13.3  0.0  2.2  chr14             31625927 31625972 (21034260) + hAT-N126D_DR      DNA/hAT-Ac                1     45   (569)  784053  
  1602   16.2 10.5  0.0  chr14             31625978 31626292 (21033940) + HE1_DR1           SINE/tRNA-V-RTE          25    372    (30)  784054  
  1296   19.9  7.5  3.0  chr14             31625988 31626335 (21033897) + EnSpm-N10_DR      DNA/CMC-EnSpm          3413   3775  (5533)  784055 *
  1016   16.3  3.2 20.2  chr14             31626301 31626761 (21033471) + hAT-N126D_DR      DNA/hAT-Ac               56    451   (163)  784056 *
  9390    4.4  2.9  0.2  chr14             31626776 31627948 (21032284) C Harbinger-4N1C_DR DNA/PIF-Harbinger       (1)   1205       1  784057  
   834   10.9  1.5  1.5  chr14             31627959 31628088 (21032144) + hAT-N126D_DR      DNA/hAT-Ac              485    614     (0)  784058  
   539   17.0  0.9  0.9  chr14             31628923 31629029 (21031203) + HATN2_DR          DNA/hAT                   1    107  (1112)  784059  
   717    8.7 29.0  0.0  chr14             31629030 31629167 (21031065) C hAT-N58B_DR       DNA/hAT-Ac              (0)    791     614  784060  
  1971    8.5  7.7  5.8  chr14             31629172 31629508 (21030724) C hAT-N58B_DR       DNA/hAT-Ac            (448)    343       1  784060  
  3127    7.3  7.9  0.0  chr14             31630655 31631108 (21029124) C piggyBac-N8_DR    DNA/PiggyBac            (0)    490       1  784061  
   246   15.2  0.0  0.0  chr14             31631952 31631997 (21028235) + (CGTG)n           Simple_repeat             2     47     (0)  784062  
  2003   19.2  3.6  1.8  chr14             31631998 31632436 (21027796) C HarbingerN7_DR    DNA/PIF-Harbinger      (31)    447       1  784063  
   770   19.3  0.7  0.0  chr14             31632437 31632583 (21027649) + L1-52_DR          LINE/L1                5302   5449   (158)  784064  
   279    9.8  0.0  0.0  chr14             31633659 31633705 (21026527) + DIRS-1C-LTR_DR    LTR/Ngaro               581    618     (0)  784065  
   221   15.0  0.0  0.0  chr14             31633672 31633711 (21026521) + MuDR-2_DR         DNA/MULE-MuDR         15110  15149  (8784)  784066 *
  2999   14.8  3.4  3.1  chr14             31633712 31634296 (21025936) C DIRS-1-LTR_DR     LTR/Ngaro              (34)    588       2  784067  
  2236   12.2 11.5  2.9  chr14             31634367 31634871 (21025361) + Mariner-N38_DR    DNA/TcMar-Tc1             1    547     (0)  784068  
   291   20.5  1.3  0.0  chr14             31635676 31635753 (21024479) + Gypsy82-LTR_Dr    LTR/Gypsy               651    729   (616)  784069 *
   397   12.1  0.0 10.4  chr14             31635688 31635761 (21024471) C ENSPM-6_DR        DNA/CMC-EnSpm         (887)  31729   31663  784070  
   327   19.1  0.0  2.4  chr14             31635689 31635774 (21024458) + Zisupton-7_DR     DNA/Zisupton          11470  11553  (5529)  784071 *
   562   10.9 23.2  0.6  chr14             31635811 31635948 (21024284) C L1-58_DR          LINE/L1                 (0)   1850    1682  784072  
   446    9.0  0.0  4.5  chr14             31635977 31636046 (21024186) + TC1DR3B           DNA/TcMar-Tc1           681    747   (142)  784073  
   590   12.6 19.8  1.4  chr14             31636075 31636195 (21024037) C L1-58_DR          LINE/L1               (465)   1385    1243  784072  
   364   24.8 10.1  1.6  chr14             31637357 31637524 (21022708) C Harbinger-N19_DR  DNA/PIF-Harbinger       (5)    618     437  784074  
   682    7.0 20.2  0.7  chr14             31637636 31637764 (21022468) + DNA6-1_DR         DNA/hAT-hAT5              3    156   (993)  784075 *
  1606   13.7  1.6  4.0  chr14             31637754 31638057 (21022175) + DNA6-1_DR         DNA/hAT-hAT5            852   1148     (1)  784076  
   807   19.7 13.9  1.2  chr14             31638230 31638445 (21021787) C Harbinger-N22_DR  DNA/PIF-Harbinger     (102)    243       1  784077  
   393   23.9 12.9  1.0  chr14             31639577 31639762 (21020470) + ASAT_CY           Satellite                 7    214    (48)  784078  
   999   13.5  0.0  0.7  chr14             31639855 31640003 (21020229) C DNA25TWA2_DR      DNA                     (7)    795     648  784079  
   341   28.4  3.5  6.2  chr14             31639997 31640195 (21020037) C DNA25TWA2_DR      DNA                   (358)    444     251  784079 *
   359   14.8  0.0  0.0  chr14             31640223 31640276 (21019956) + hAT-N25B_DR       DNA/hAT-Ac                1     54   (666)  784080 *
  3765    7.3  7.8  5.4  chr14             31640273 31640909 (21019323) + hAT-32N1B_DR      DNA/hAT-Charlie          29    680     (3)  784081  
   518   18.1 21.3  0.0  chr14             31640912 31641066 (21019166) + hAT-N25_DR        DNA/hAT-Ac               50    237   (592)  784082 *
   769   19.6  0.8  0.0  chr14             31641003 31641135 (21019097) + Harbinger-8N2_DR  DNA/PIF-Harbinger        62    195   (353)  784083  
   464   10.8  0.0  2.4  chr14             31641133 31641217 (21019015) + hAT-N25_DR        DNA/hAT-Ac              723    805    (24)  784084 *
   993   13.3  7.7  4.0  chr14             31641259 31641453 (21018779) C DNA25TWA2_DR      DNA                   (600)    202       1  784079  
   216   18.7  0.0  6.8  chr14             31641454 31641489 (21018743) + Gypsy-205_DR-I    LTR/Gypsy              2062   2093   (669)  784085  
   247   26.8  2.5  6.1  chr14             31644097 31644215 (21016017) C CryptonV-N5_DR    DNA/Crypton-V       (19711)   4826    4712  784086 *
  2004   13.1  1.1  8.3  chr14             31644119 31644494 (21015738) C SINE2-4_DR        SINE/tRNA-V-RTE        (12)    359       9  784087  
   474   27.6  3.0  3.6  chr14             31644344 31644512 (21015720) C DIRS-N4_DR        LTR/Ngaro             (260)   5536    5369  784088 *
  1326   15.6  6.7  3.6  chr14             31645675 31645974 (21014258) + ANGEL             DNA/Kolobok               1    309     (0)  784089  
   204   19.3  1.0  5.4  chr14             31646014 31646095 (21014137) + DNA-2-30_DR       DNA                       1     81   (332)  784090  
   298   21.0  0.0  1.6  chr14             31646118 31646180 (21014052) C Kolobok-N10_DR    DNA/Kolobok             (3)    640     579  784091  
  2177   12.4  6.1  1.6  chr14             31646260 31646667 (21013565) C HATN1_DR          DNA/hAT                 (1)    426       1  784092  
   648   15.0 10.1  7.8  chr14             31647144 31647348 (21012884) + EnSpm-3N1_DR      DNA/CMC-EnSpm             8    267   (189)  784093  
   213   20.5  0.0  0.0  chr14             31647355 31647393 (21012839) C EnSpm-8_DR        DNA/CMC-EnSpm        (3337)   6104    6066  784094  
   498   11.0  5.1  0.7  chr14             31648598 31648734 (21011498) + ERV1-N3-I_DR      LTR/ERV1               3552   3694   (897)  784095 *
   544    4.4  0.0  0.1  chr14             31648618 31648750 (21011482) C Zisupton-7_DR     DNA/Zisupton         (5537)  11545   11362  784096  
   737   18.4  1.7  3.5  chr14             31649600 31649637 (21010595) C CryptonV-N1_DR    DNA/Crypton-V        (1904)   8147    8012  784097  
   929   10.1  1.6  0.0  chr14             31649638 31649766 (21010466) C SINE2-5_DR        SINE/tRNA-V-RTE         (0)    282     152  784098  
   216    7.4  0.0  0.0  chr14             31650183 31650209 (21010023) + DNA-8-29_DR       DNA/hAT-Tip100          992   1018     (2)  784099  
   833   20.8 12.4  2.6  chr14             31653134 31653415 (21006817) C ANGEL             DNA/Kolobok             (0)    309       1  784100  
   282   17.6  0.0  0.0  chr14             31653618 31653668 (21006564) + Harbinger-N16_DR  DNA/PIF-Harbinger        11     61  (3345)  784101  
   278   24.9  1.0  7.5  chr14             31653934 31653962 (21006270) + Harbinger-N16_DR  DNA/PIF-Harbinger      3312   3404     (1)  784102  
   379   20.0  0.0  0.0  chr14             31653963 31654032 (21006200) C Harbinger-N16B_DR DNA/PIF-Harbinger    (2375)     70       1  784103  
   889   19.3  3.9  0.5  chr14             31655195 31655402 (21004830) C hAT-N175_DR       DNA/hAT-hAT5            (9)    701     487  784104  
   221   17.5 15.5  1.5  chr14             31655451 31655508 (21004724) C hAT-N175_DR       DNA/hAT-hAT5          (331)    379     314  784104  
   306   24.4  0.0  3.7  chr14             31655598 31655682 (21004550) C hAT-N175_DR       DNA/hAT-hAT5          (440)    270     189  784104  
  1713   18.4  4.5  1.8  chr14             31655684 31656065 (21004167) C DNA-AT-1_DR       DNA                     (0)    392       1  784105  
   290   17.5 34.2  0.0  chr14             31656083 31656202 (21004030) C hAT-N175_DR       DNA/hAT-hAT5          (549)    161       1  784104  
   274   19.2  0.0  0.0  chr14             31656335 31656386 (21003846) C Harbinger-N27_DR  DNA/PIF-Harbinger?    (167)     53       2  784106  
   268   17.0  3.8  0.0  chr14             31656392 31656444 (21003788) C Harbinger-N27_DR  DNA/PIF-Harbinger?    (103)    117      63  784107  
   592   14.6  1.0  0.0  chr14             31656457 31656559 (21003673) C EnSpm-N27B_DR     DNA/CMC-EnSpm          (48)    125      22  784108  
  2682   10.1  8.3  1.0  chr14             31658283 31658742 (21001490) C HATN10B_DR        DNA/hAT-Ac              (1)    607     115  784109  
  1639   10.3  0.4  7.1  chr14             31658787 31659058 (21001174) C HATN8_DR          DNA/Zisupton            (0)    255       1  784110  
   559   12.1  4.4  0.0  chr14             31659059 31659149 (21001083) C HATN10B_DR        DNA/hAT-Ac            (509)     99       5  784109  
   217   20.5  0.0  0.0  chr14             31659117 31659155 (21001077) + CryptonV-N1_DR    DNA/Crypton-V          5507   5545  (4506)  784111 *
   302   21.8  1.4  2.9  chr14             31659553 31659566 (21000666) + EnSpm-N44_DR      DNA/CMC-EnSpm          5409   5421  (3231)  784112  
  1884   13.4 13.1  0.0  chr14             31659567 31659909 (21000323) + HE1_DR1           SINE/tRNA-V-RTE           1    388    (14)  784113  
   587   25.2  0.6  1.2  chr14             31659768 31659932 (21000300) + Penelope-5_DR     LINE/Penelope          2233   2396   (480)  784114 *
   275   29.6  6.4  2.5  chr14             31659959 31660114 (21000118) + Kolobok-N10_DR    DNA/Kolobok              82    243   (400)  784115  
   422   20.2 16.1  1.1  chr14             31660984 31661138 (20999094) C ANGEL             DNA/Kolobok             (0)    309     132  784116  
   203   15.9  4.5  0.0  chr14             31661315 31661358 (20998874) C EnSpm-N44_DR      DNA/CMC-EnSpm        (2283)   6369    6324  784117 *
  2395    9.3  5.3  0.8  chr14             31661336 31661691 (20998541) C HE1_DR1           SINE/tRNA-V-RTE        (30)    372       1  784118  
  1592   17.7  0.8  7.8  chr14             31661692 31661728 (20998504) + DNA-8-9_DR        DNA/hAT-Ac             2096   2462  (1257)  784119  
   244   28.3  9.4  2.4  chr14             31661842 31661947 (20998285) + Kolobok-N2_DR     DNA/Kolobok-T2           80    232  (1139)  784120  
   246   13.9  2.3  0.0  chr14             31661948 31661990 (20998242) + SAT-19_DR         Satellite                60    103  (1672)  784121  
   432   12.7  0.0  0.0  chr14             31662001 31662063 (20998169) C TDR3B             DNA/hAT-Charlie         (9)    184     122  784122 *
   600   20.3 18.6  0.5  chr14             31662011 31662193 (20998039) C ENSPM-6_DR        DNA/CMC-EnSpm       (12977)  19639   19424  784123 *
  2320    9.4  2.5  0.0  chr14             31662067 31662386 (20997846) C Harbinger-N10_DR  DNA/PIF-Harbinger       (0)    328       1  784124  
  1411   22.6  5.8  1.6  chr14             31662387 31662468 (20997764) + EnSpm-N36_DR      DNA/CMC-EnSpm           551    944  (2281)  784125  
   785   15.4 17.2  1.4  chr14             31662389 31662647 (20997585) C TDR3B             DNA/hAT-Charlie        (88)    317       1  784122 *
  1588   14.1  2.6  1.4  chr14             31662477 31662856 (20997376) + hAT-N141_DR       DNA/hAT-Charlie           1    396     (9)  784126  
   334   22.5  0.0  0.0  chr14             31662795 31662865 (20997367) + DNA6-10_DR        DNA                    2751   2821  (3885)  784127 *
  1515    9.2  3.1  0.0  chr14             31663529 31663755 (20996477) + TDR12             DNA                       1    234     (8)  784128  
   324   19.6 12.6  9.3  chr14             31663801 31663935 (20996297) C Kolobok-N10_DR    DNA/Kolobok             (3)    640     502  784129  
  2047   18.5  5.6  0.8  chr14             31663942 31664389 (20995843) + L2-6_DRe          LINE/L2                1871   2339     (2)  784130  
   528   14.2 47.3  1.3  chr14             31664687 31664920 (20995312) + TE-X-14_DR        Unknown                  51    389     (0)  784131  
   208   16.0 19.3  0.3  chr14             31665592 31665657 (20994575) C DNA-5-8F_DR       DNA/hAT-hAT5            (0)    482     406  784132  
   539   10.0  0.0  0.0  chr14             31665749 31665828 (20994404) + DNA-2-29_DR       DNA                       1     80    (52)  784133  
   372   17.9  0.0  3.6  chr14             31665766 31665852 (20994380) C CryptonV-3_DR     DNA/Crypton-V       (22581)    872     789  784134 *
  1292   16.8 20.6  0.2  chr14             31665856 31666214 (20994018) C hAT-N199_DR       DNA/hAT?               (16)    437       6  784135  
   693   20.9  2.5  1.2  chr14             31666443 31666602 (20993630) C MuDR-2_DR         DNA/MULE-MuDR        (4902)  19031   18870  784136 *
   920    9.3  1.6  0.0  chr14             31666483 31666611 (20993621) + SINE2-5_DR        SINE/tRNA-V-RTE         152    282     (0)  784137  
   898   12.1  2.0  1.3  chr14             31666612 31666633 (20993599) + DNA8-25_DR        DNA                    2035   2186  (1781)  784138  
   615   18.8  2.7  5.0  chr14             31666634 31666665 (20993567) C Helitron-4_DR     RC/Helitron         (15411)  16455   16277  784139  
  1420   18.0 15.8  4.9  chr14             31667143 31667768 (20992464) C DNA-5-8C_DR       DNA/hAT-hAT5            (0)    691       1  784140  
   206   20.0  9.6  3.9  chr14             31670021 31670093 (20990139) C MuDR-2_DR         DNA/MULE-MuDR       (19201)   4732    4656  784141  
   675   12.6  1.6  5.8  chr14             31670902 31671027 (20989205) + DNA-N37_DR        DNA                       2    122   (545)  784142  
   560    9.5  4.8  0.0  chr14             31671015 31671027 (20989205) + L1-60_DR          LINE/L1                 275    291  (5386)  784143 *
  1167   14.7  1.1  0.5  chr14             31671028 31671218 (20989014) + HATN4_DR          DNA/hAT-Charlie           1    192     (0)  784144  
   512   14.3  2.4  0.0  chr14             31671146 31671229 (20989003) C L1-60_DR          LINE/L1              (5311)    366     281  784145 *
  1974   14.0  2.6  0.8  chr14             31671218 31671598 (20988634) + DNA-N37_DR        DNA                     114    501   (166)  784146  
   436   34.0  1.8  2.3  chr14             31671219 31671244 (20988988) + CryptonV-N5_DR    DNA/Crypton-V         12561  12776 (11761)  784147 *
  3036   14.9  3.0  1.0  chr14             31671616 31672123 (20988109) + Harbinger-8N2_DR  DNA/PIF-Harbinger         1    518    (30)  784148  
   464    9.0  1.5  0.0  chr14             31672159 31672225 (20988007) + DNA-N37_DR        DNA                     550    617    (50)  784149  
 10232    2.9  6.9  0.9  chr14             31672230 31673527 (20986705) + LOOPERN2_DR       DNA/Kolobok-T2            1   1375     (0)  784150  
   224   20.0  0.0  4.0  chr14             31673582 31673633 (20986599) C DNA-N37_DR        DNA                   (617)     50       1  784151  
   250    7.9  2.6  0.0  chr14             31673961 31673998 (20986234) C EnSpm-N48B_DR     DNA/CMC-EnSpm        (5089)   1870    1832  784152 *
   618   11.3  0.0  1.0  chr14             31673966 31674063 (20986169) C Helitron-N3B_DR   RC/Helitron           (931)   5673    5577  784153  
   253   16.9  1.6 26.8  chr14             31673967 31674087 (20986145) C hAT-N164_DR       DNA/hAT-Tip100        (684)   1356    1260  784154 *
   206   23.1  0.0  1.5  chr14             31674176 31674241 (20985991) + Dada-U1A_DR       DNA/Dada               3020   3084  (7895)  784155 *
  2374    5.9 15.7  0.4  chr14             31674190 31674583 (20985649) C Mariner-N38_DR    DNA/TcMar-Tc1          (93)    454       1  784156  
   653   12.3 23.9  6.6  chr14             31674584 31674609 (20985623) + Zisupton-6_DR     DNA/Zisupton           9175   9234 (12882)  784157  
  1616   14.6 21.4  1.5  chr14             31674806 31675264 (20984968) C TDR25             DNA/hAT-Charlie        (62)    549       1  784158  
   476   21.1  0.0  2.2  chr14             31675183 31675274 (20984958) C hAT-N52C_DR       DNA/hAT-Ac            (102)    306     217  784159 *
  1528   14.8  1.3  4.5  chr14             31675254 31675571 (20984661) + hAT-N130_DR       DNA/hAT-Ac              111    418     (3)  784160  
  5045   11.5  5.6  1.4  chr14             31676118 31676944 (20983288) + HarbingerN5_DR    DNA/PIF-Harbinger         1    861     (0)  784161  
   517   14.6  0.0  1.9  chr14             31677807 31677911 (20982321) C Mariner-N38_DR    DNA/TcMar-Tc1          (42)    505     403  784162  
   302   23.4  0.0  2.2  chr14             31677836 31677927 (20982305) + Dada-U1A_DR       DNA/Dada               3011   3100  (7879)  784163 *
  1763   18.2  7.5  6.6  chr14             31677939 31678420 (20981812) + HATN13_DR         DNA/hAT-Ac              177    662   (457)  784164  
  4829    9.3  1.2  0.1  chr14             31678421 31679098 (20981134) C Harbinger-N31_DR  DNA/PIF-Harbinger       (0)    685       1  784165  
  1391   15.4  6.7  2.0  chr14             31679099 31679349 (20980883) + HATN13_DR         DNA/hAT-Ac              664    927   (192)  784166  
   319   14.3  0.0  7.1  chr14             31679339 31679413 (20980819) + Mariner-6_DR      DNA/TcMar-Tc1           345    414  (1215)  784167 *
   309   18.9  0.0  7.9  chr14             31679414 31679444 (20980788) C hAT-N21B_DR       DNA/hAT-Ac            (388)    910     813  784168  
  1298   14.1  8.2  1.5  chr14             31679885 31680129 (20980103) + Kolobok-N10B_DR   DNA/Kolobok              11    271     (0)  784169  
   558    9.6  0.0  0.0  chr14             31680446 31680518 (20979714) C DNA6-1_DR         DNA/hAT-hAT5          (299)    850     778  784170  
   543   18.6 25.5  2.8  chr14             31680447 31680920 (20979312) C hAT-N133_DR       DNA/hAT-Ac              (0)    623       1  784171 *
  2825   10.1  4.0  4.2  chr14             31681031 31681556 (20978676) C hAT-N52_DR        DNA/hAT-Ac            (296)    525       1  784172  
   268   31.2  1.2  1.2  chr14             31683108 31683188 (20977044) C Kolobok-N10_DR    DNA/Kolobok           (369)    274     194  784173  
  1694   12.7  6.9  6.6  chr14             31683912 31684345 (20975887) C HATN12B_DR        DNA/hAT-Ac            (244)    451      28  784174  
   621   14.8  3.4  1.7  chr14             31684425 31684541 (20975691) C DNA-TA-5_DR       DNA/TcMar-Tigger        (0)    958     840  784175  
  1511    6.4  0.0  0.0  chr14             31684618 31684804 (20975428) + hAT-N4C_DR        DNA/hAT-Charlie           1    187     (8)  784176  
   212   19.2  3.8  1.9  chr14             31684758 31684810 (20975422) C EnSpm-4N2_DR      DNA/CMC-EnSpm        (2104)   3295    3242  784177 *
   423   17.3 11.9  2.7  chr14             31684822 31684922 (20975310) C Mariner-N14_DR    DNA/TcMar-Tigger      (470)    110       1  784178  
  1584   10.3  1.7  0.0  chr14             31684985 31685217 (20975015) C TDR12             DNA                     (3)    239       3  784179  
   342   21.4  0.0  2.4  chr14             31687409 31687494 (20972738) C I-4_DR            LINE/I                 (10)   1404    1321  784180  
  2562   18.4 16.0  4.7  chr14             31689272 31690183 (20970049) + HATN6_DR          DNA/hAT-Ac                1   1011     (0)  784181  
   582   15.0  4.4  0.0  chr14             31690284 31690396 (20969836) + DNA11TA1_DR       DNA/CMC-EnSpm            80    197     (6)  784182  
   308   23.4  1.0  6.6  chr14             31692189 31692284 (20967948) + DNA2-16_DR        DNA                   13824  13914  (4137)  784183  
   289   33.1  6.5  3.1  chr14             31692192 31692210 (20968022) + EnSpm-N36_DR      DNA/CMC-EnSpm           975   1112  (2113)  784184 *
  1256   11.2  4.8  0.0  chr14             31692211 31692397 (20967835) + TDR19             DNA/hAT-Charlie           1    196   (209)  784185  
  1382   16.2 18.0  7.4  chr14             31692400 31692992 (20967240) C hAT-27N1_DR       DNA/hAT-Ac             (74)    657       6  784186  
  2070   14.1 13.5  1.7  chr14             31694688 31695206 (20965026) + HATN12_DR         DNA/hAT-Ac                1    579     (0)  784187  
  1890   15.2  4.3  3.5  chr14             31695767 31696189 (20964043) + HATN1_DR          DNA/hAT                   2    427     (0)  784188  
   204   25.8  1.6  0.0  chr14             31696198 31696259 (20963973) + Gypsy10-I_DR      LTR/Gypsy              3531   3593  (2554)  784189  
   387   10.7  0.0  0.0  chr14             31697029 31697084 (20963148) + TC1DR3            DNA/TcMar-Tc1             1     56  (1169)  784190 *
  2864    7.3  0.0  0.0  chr14             31697084 31697439 (20962793) C HarbingerN6_DR    DNA/PIF-Harbinger      (36)    357       2  784191  
  1914    8.8 12.3  1.0  chr14             31697441 31697947 (20962285) + TC1DR3            DNA/TcMar-Tc1           107    414   (811)  784192  
   641   19.8  1.6  0.0  chr14             31697874 31697999 (20962233) + Merlin-2_DR       DNA/Merlin             4828   4955  (8966)  784193 *
   629   12.0  0.0  0.0  chr14             31697913 31698029 (20962203) C DNA8-26_DR        DNA                  (2990)   1540    1424  784194 *
   507   12.5  1.0  3.1  chr14             31697950 31698048 (20962184) C hAT-2n1_DR        DNA/hAT-Charlie       (160)   1050     954  784195 *
   430   12.3  0.9  7.5  chr14             31698049 31698059 (20962173) + DNA9-3_DR         DNA/MULE-MuDR?         9540   9642  (1737)  784196  
   208   20.0  5.4  1.7  chr14             31698084 31698139 (20962093) + ASAT_CY           Satellite               118    175    (87)  784197  
   436    3.9  0.0  0.0  chr14             31698221 31698297 (20961935) C MOSAT_DR          Satellite             (875)   1212    1136  784198 *
   462    2.9  0.0  0.0  chr14             31698232 31698299 (20961933) C Ginger1-N1_DR     DNA/Ginger-1         (2306)    352     285  784199  
   444    2.7  0.0  4.1  chr14             31698233 31698308 (20961924) + Polinton-4_DR     DNA/Maverick          12546  12618  (7669)  784200 *
   421    5.1  0.0  7.6  chr14             31698238 31698322 (20961910) C Harbinger3_DR     DNA/PIF-Harbinger    (1495)   2104    2026  784201 *
  1634   12.7  3.2  1.8  chr14             31699628 31699907 (20960325) + HARBINGERN2B_DR   DNA/PIF-Harbinger         1    284   (515)  784202  
  4632   11.6  5.8  0.4  chr14             31699916 31700634 (20959598) + hAT-N23_DR        DNA/hAT-Ac                1    758   (980)  784203  
   244   12.5 10.4  0.0  chr14             31700637 31700684 (20959548) + hAT-N23_DR        DNA/hAT-Ac             1426   1478   (260)  784204  
   496   16.5  1.2  1.2  chr14             31700688 31700773 (20959459) + hAT-N23_DR        DNA/hAT-Ac             1653   1738     (0)  784205  
  1752   15.7 23.4  2.1  chr14             31700776 31701216 (20959016) + HARBINGERN2B_DR   DNA/PIF-Harbinger       267    799     (0)  784206  
  1091   16.2 10.1  0.0  chr14             31701220 31701417 (20958815) C Harbinger-N13_DR  DNA/PIF-Harbinger       (0)    324     107  784207  
   295   15.5  1.6  5.1  chr14             31702530 31702590 (20957642) C DNA-N33_DR        DNA                    (24)   1679    1621  784208  
   266   21.1  1.8  0.0  chr14             31702598 31702654 (20957578) + DNA-N33_DR        DNA                    1644   1701     (2)  784209  
   398   11.8  2.9  0.0  chr14             31702665 31702766 (20957466) + EnSpm-N14_DR      DNA/CMC-EnSpm          3547   3651   (929)  784210 *
   500   22.7  1.8  0.9  chr14             31702685 31702795 (20957437) C DIRS-8B_DR        LTR/Ngaro            (2404)   4909    4798  784211  
   901   16.0  4.3  0.0  chr14             31703573 31703760 (20956472) + DNA11TA1B_DR      DNA/CMC-EnSpm             8    203     (0)  784212  
   483   17.8 10.2  4.8  chr14             31704264 31704381 (20955851) C HATN12B_DR        DNA/hAT-Ac              (1)    694     476  784213  
  3360    6.8  3.9  1.7  chr14             31704442 31704948 (20955284) C REX1-2_DR         LINE/Rex-Babar          (5)   3357    2840  784214  
  1378    4.3 10.1  1.0  chr14             31704949 31705135 (20955097) C hAT-N30_DR        DNA/hAT?                (0)    982     779  784215  
 10938    5.6  9.4  0.5  chr14             31705136 31706685 (20953547) C hAT-N202_DR       DNA/hAT-Tip100          (0)   1885     198  784216  
  2869    5.6  1.9  1.3  chr14             31706680 31707058 (20953174) C hAT-N30_DR        DNA/hAT?              (601)    381       1  784215 *
   674    5.9  1.2  0.0  chr14             31707065 31707149 (20953083) C REX1-2_DR         LINE/Rex-Babar        (532)   2830    2745  784214  
   547   22.9 16.3  2.3  chr14             31707160 31707508 (20952724) C hAT-N126B_DR      DNA/hAT-Ac            (191)    409      13  784213  
   570   19.8  0.0  0.0  chr14             31708552 31708662 (20951570) + hAT-N108_DR       DNA/hAT-Ac              466    576     (0)  784217  
   685   17.9  3.6  8.1  chr14             31710713 31710906 (20949326) C hAT-N88_DR        DNA/hAT-Ac            (158)    424     239  784218  
  2313   13.7  6.3  0.7  chr14             31710925 31711320 (20948912) + DNA-X-5_DR        DNA/hAT                  21    438   (783)  784219  
  2896    3.8  1.1  1.6  chr14             31711321 31711690 (20948542) + SINE2-3_DR        SINE/tRNA-V-RTE           1    368     (0)  784220  
   226   16.3  2.6 11.4  chr14             31711632 31711707 (20948525) + DNA8-28_DR        DNA/hAT                3561   3630  (3512)  784221 *
   762   12.8  0.0  2.6  chr14             31711689 31711808 (20948424) + DNA-X-5_DR        DNA/hAT                 427    543   (678)  784222  
  1465    8.3  2.3  1.8  chr14             31711810 31712028 (20948204) + DNA-X-5_DR        DNA/hAT                 744    963   (258)  784223  
  5070    8.9 23.0  5.6  chr14             31712029 31713145 (20947087) + hAT-N21B_DR       DNA/hAT-Ac                1   1301     (0)  784224  
   355   13.6  3.8  5.3  chr14             31713146 31713314 (20946918) + DNA-X-5_DR        DNA/hAT                 956   1221     (0)  784225  
   220   12.1  0.0  0.0  chr14             31713417 31713449 (20946783) C hAT-N88_DR        DNA/hAT-Ac            (458)    124      92  784218  
   298   17.4  2.2  1.6  chr14             31716178 31716192 (20944040) + DNA-1-7_DR        DNA/PIF-Harbinger       665    727   (711)  784226  
   397    5.8  0.9  1.9  chr14             31716193 31716297 (20943935) + DNA-6-N2_DR       DNA                    4203   4306   (750)  784227  
   314    8.6  0.8  4.3  chr14             31716213 31716333 (20943899) C DNA-6-N2_DR       DNA                   (750)   4306    4190  784227 *
   298   17.4  2.2  1.6  chr14             31716334 31716358 (20943874) + DNA-1-7_DR        DNA/PIF-Harbinger       728    846   (592)  784226  
   656   19.0  0.0  1.4  chr14             31716365 31716508 (20943724) C DNA-8-24_DR       DNA/hAT-Tip100        (828)    955     814  784228  
  1689   15.6 10.8  2.6  chr14             31716509 31716886 (20943346) + DNA-5-9_DR        DNA/hAT-Tip100           83    640    (33)  784229  
   329   22.4  1.8  3.7  chr14             31716887 31716898 (20943334) C Merlin-1_DR       DNA/Merlin           (8340)   2187    2178  784230  
  1129    7.3  0.6  0.6  chr14             31716899 31717063 (20943169) C Mariner-N38_DR    DNA/TcMar-Tc1           (0)    547     383  784231 *
  1302   12.6  2.7  5.1  chr14             31717061 31717319 (20942913) C Merlin-1_DR       DNA/Merlin           (5982)   4545    4293  784232  
   416   12.9  6.3  1.5  chr14             31717229 31717245 (20942987) C Helitron-1_DR     RC/Helitron         (23583)   2717    2636  784233 *
   546    4.0  0.0  0.0  chr14             31717246 31717346 (20942886) + ERV1-7_DR-I       LTR/ERV1               1693   1793  (4910)  784234  
   426    8.2  0.0  3.6  chr14             31717256 31717277 (20942955) + EnSpm-N42_DR      DNA/CMC-EnSpm           729    791   (461)  784235 *
   483    6.4  0.0  0.0  chr14             31717278 31717355 (20942877) + DNA8-25_DR        DNA                    2302   2379  (1588)  784236  
   232   17.9  2.1  0.0  chr14             31717287 31717381 (20942851) + CryptonV-N4_DR    DNA/Crypton-V          4895   4991  (8502)  784237 *
   426    8.2  0.0  3.6  chr14             31717356 31717369 (20942863) + EnSpm-N42_DR      DNA/CMC-EnSpm           792    838   (414)  784235  
   217   18.1  0.0  6.6  chr14             31719605 31719669 (20940563) + DNA-N46_DR        DNA                     420    480    (57)  784238 *
   342   16.4  9.2  2.1  chr14             31719619 31719705 (20940527) C Merlin-2_DR       DNA/Merlin           (6154)   7767    7675  784239 *
   397   14.5  0.0  0.0  chr14             31719641 31719705 (20940527) C Harbinger-N17_DR  DNA/PIF-Harbinger    (1134)    511     447  784240  
   342   18.4 10.1  0.9  chr14             31719706 31719717 (20940515) C TDR7              DNA                     (1)    540     433  784241  
   921   15.4  1.1  0.0  chr14             31719720 31719894 (20940338) + DNA11TA1_DR       DNA/CMC-EnSpm             2    178    (25)  784242  
   209   21.0  2.5 11.9  chr14             31719915 31720033 (20940199) C TDR7              DNA                   (140)    401     293  784241  
   616   19.8  6.9  0.9  chr14             31720046 31720249 (20939983) C TDR7              DNA                   (323)    218       3  784241  
   254   22.1  0.0  8.0  chr14             31722059 31722166 (20938066) C Zisupton-1_DR     DNA/Zisupton          (454)   9175    9076  784243  
   232   12.5  2.2  2.2  chr14             31722093 31722182 (20938050) + Polinton-4_DR     DNA/Maverick          16789  16878  (3409)  784244 *
   449    9.6  2.2  0.0  chr14             31722104 31722240 (20937992) + Zisupton-7_DR     DNA/Zisupton          11354  11547  (5535)  784245 *
   740    6.9  9.9  0.0  chr14             31722120 31722220 (20938012) C Gypsy-31-LTR_DR   LTR/Gypsy             (799)    155      45  784246  
   287   13.0  3.3  6.4  chr14             31722221 31722275 (20937957) C EnSpm-N14_DR      DNA/CMC-EnSpm         (929)   3651    3557  784247  
   333   18.4 21.1  0.0  chr14             31724227 31724335 (20935897) C EnSpm-N27B_DR     DNA/CMC-EnSpm           (8)    165      34  784248 *
   488   13.0 44.3  0.0  chr14             31724331 31724461 (20935771) C hAT-N94_DR        DNA/hAT-Charlie       (245)    826     638  784249  
   202    8.3  0.0  0.0  chr14             31724936 31724959 (20935273) + SINE2-3_DR        SINE/tRNA-V-RTE           1     24   (344)  784250 *
   296   20.3  0.0  4.0  chr14             31724947 31725023 (20935209) C CryptonV-N4_DR    DNA/Crypton-V        (5760)   7733    7660  784251 *
  1485   10.1  0.5  0.9  chr14             31724961 31725179 (20935053) + SINE2-4_DR        SINE/tRNA-V-RTE         154    371     (0)  784252  
   479   25.1  0.0  4.5  chr14             31725060 31725073 (20935159) + CryptonV-N5_DR    DNA/Crypton-V          3887   4016 (20519)  784253 *
   739   14.8  0.8  0.0  chr14             31725074 31725108 (20935124) + Mariner-N5C_DR    DNA/TcMar              3348   3383  (4538)  784254  
   737    5.1 32.3  0.5  chr14             31725109 31725266 (20934966) + TDR9              DNA                       1    208     (0)  784255  
   456   17.1  2.6  0.0  chr14             31725201 31725276 (20934956) C Penelope-5_DR     LINE/Penelope         (511)   2365    2288  784256 *
   201   18.2 10.9  0.0  chr14             31725242 31725296 (20934936) C CryptonV-N5_DR    DNA/Crypton-V       (18724)   5813    5753  784257 *
   356   18.7  0.8  7.0  chr14             31725499 31725619 (20934613) + hAT-N134_DR       DNA/hAT?                730    843   (222)  784258 *
   686   13.4  3.0  0.0  chr14             31725589 31725752 (20934480) C EnSpm-N2_DR       DNA/CMC-EnSpm         (914)   3101    2933  784259 *
   739    5.3  0.0  0.0  chr14             31725620 31725752 (20934480) C Zisupton-6_DR     DNA/Zisupton        (12722)   9394    9262  784260  
   478    8.0  1.6  0.0  chr14             31725644 31725768 (20934464) + CryptonV-3_DR     DNA/Crypton-V           399    525 (22928)  784261 *
   345    9.1  0.0  6.1  chr14             31725685 31725789 (20934443) C Harbinger-1_DR    DNA/PIF-Harbinger    (3032)    877     779  784262 *
   401   19.9  0.0  3.3  chr14             31725753 31725774 (20934458) + EnSpm-N13_DR      DNA/CMC-EnSpm         17604  17753  (4396)  784263  
   201   24.2  3.4  7.0  chr14             31725760 31725776 (20934456) C hAT-N79_DR        DNA/hAT-Ac            (316)   1773    1688  784264 *
   216   19.6  8.9  0.0  chr14             31725766 31725821 (20934411) + DNA2-7_DR         DNA                    4826   4886  (4764)  784265 *
   407   11.1  1.6  0.0  chr14             31725783 31725845 (20934387) + ANGEL             DNA/Kolobok             246    309     (0)  784266  
   285   18.8  6.9  2.2  chr14             31725846 31725888 (20934344) C EnSpm-7_DR        DNA/CMC-EnSpm        (1904)   9130    9084  784267  
   292   10.0  0.0  0.0  chr14             31726727 31726766 (20933466) C DNA-3-5_DR        DNA/PIF-Harbinger       (5)   1069    1030  784268  
   685   12.8  0.0  8.7  chr14             31726780 31726916 (20933316) C Harbinger-4N1C_DR DNA/PIF-Harbinger     (746)    460     335  784269  
  5970   11.9 10.9  3.2  chr14             31726917 31728039 (20932193) + Harbinger-4N1C_DR DNA/PIF-Harbinger         1   1206     (0)  784270  
  1603   18.1  6.9  0.0  chr14             31728040 31728337 (20931895) C Harbinger-4N1_DR  DNA/PIF-Harbinger     (702)    319       1  784271  
  1102   16.4  1.3  7.6  chr14             31728340 31728577 (20931655) C DNA-3-5_DR        DNA/PIF-Harbinger     (844)    230       7  784272  
   931   18.6  2.5  2.9  chr14             31729013 31729255 (20930977) + TDR16             DNA/Merlin                2    243    (70)  784273  
   552   16.9  7.9  5.5  chr14             31729261 31729495 (20930737) + hAT-N126D_DR      DNA/hAT-Ac                1    232   (368)  784274  
  4401    9.3  2.1  1.5  chr14             31729498 31730172 (20930060) + hAT-N32C_DR       DNA/hAT-Charlie           3    681     (0)  784275  
   375   18.4  1.9  2.9  chr14             31730173 31730278 (20929954) + hAT-N126B_DR      DNA/hAT-Ac              225    329   (271)  784276  
   839   14.6  0.0  0.0  chr14             31730313 31730435 (20929797) + LTR-11_DR-LTR     LTR                      71    193     (0)  784277  
   328    0.0  0.0  0.0  chr14             31730436 31730478 (20929754) + LTR-11_DR-I       LTR                       1     43     (0)  784278  
   665   11.6  0.0  1.1  chr14             31730479 31730570 (20929662) + LTR-11_DR-LTR     LTR                       1     91   (102)  784279  
  2692    9.6  4.0  1.0  chr14             31730571 31730950 (20929282) C HarbingerN6_DR    DNA/PIF-Harbinger       (0)    393       3  784280  
   246   28.8  1.3 10.5  chr14             31730951 31730999 (20929233) + EnSpm-17_DR       DNA/CMC-EnSpm          3732   3761  (5515)  784281 *
   692   15.9  0.0  0.0  chr14             31730953 31731059 (20929173) + LTR-11_DR-LTR     LTR                      87    193     (0)  784282  
   263   22.2  1.7  9.9  chr14             31731064 31731183 (20929049) + hAT-N126_DR       DNA/hAT-Ac              278    388   (151)  784283  
   364   23.3  2.4 19.2  chr14             31731344 31731513 (20928719) + DNA-X-17_DR       DNA                    1465   1610   (764)  784284 *
   684   18.0  1.3  4.8  chr14             31731365 31731516 (20928716) + HATN12B_DR        DNA/hAT-Ac              549    695     (0)  784285  
   383    9.6  1.1  5.9  chr14             31731517 31731603 (20928629) C TDR16             DNA/Merlin            (230)     83       1  784286  
   256   19.8  0.0  6.6  chr14             31731532 31731612 (20928620) C DNA2-8_DR         DNA/CMC-EnSpm         (745)   3662    3587  784287 *
   388   31.2  3.9  1.1  chr14             31732677 31732854 (20927378) C Harbinger-N19_DR  DNA/PIF-Harbinger       (3)    620     438  784288  
  1281   14.5  7.1  3.5  chr14             31733256 31733586 (20926646) C DNA-N15_DR        DNA                     (0)    405      63  784289  
   633    7.9  4.5  0.0  chr14             31733587 31733675 (20926557) + TDR2              DNA/TcMar-Tc1             1     93   (844)  784290  
   272   10.8  0.0  0.0  chr14             31733674 31733710 (20926522) + TDR2              DNA/TcMar-Tc1           900    936     (1)  784291 *
  2536    6.3  0.3  9.0  chr14             31733719 31734104 (20926128) + HE2_DR            SINE/tRNA-V-RTE           7    361     (2)  784292  
  1816   14.4  5.2  0.6  chr14             31733844 31733856 (20926376) C DNA8-23_DR        DNA                  (4763)   1976    1868  784293 *
  1894    9.6  1.7  3.1  chr14             31733857 31734147 (20926085) + DNA-6-N2_DR       DNA                    3347   3633  (1423)  784294  
  1816   14.4  5.2  0.6  chr14             31734148 31734171 (20926061) C DNA8-23_DR        DNA                  (4763)   1867    1634  784293  
   280   19.0  0.4  7.2  chr14             31734825 31734935 (20925297) + EnSpm-N14_DR      DNA/CMC-EnSpm          2208   2289  (2291)  784295 *
   332   28.1  3.0  3.8  chr14             31734902 31735034 (20925198) C CryptonV-N5_DR    DNA/Crypton-V       (19562)   4975    4844  784296 *
  1703   16.6  4.4 22.8  chr14             31734904 31734915 (20925317) + DNA8-23_DR        DNA                    1706   1827  (4912)  784297  
  2369   10.7  1.5  0.0  chr14             31734916 31735253 (20924979) C SINE2-4_DR        SINE/tRNA-V-RTE         (0)    371      29  784298  
  1703   16.6  4.4 22.8  chr14             31735254 31735279 (20924953) + DNA8-23_DR        DNA                    1828   2104  (4635)  784297  
  2007   10.8  7.8  2.9  chr14             31735280 31735611 (20924621) C SINE2-3B_DR       SINE/tRNA-V             (3)    348       1  784299  
   502   19.4 10.4  6.2  chr14             31735612 31735660 (20924572) C DNA2-16_DR        DNA                 (10002)   8049    7995  784300 *
  1703   16.6  4.4 22.8  chr14             31735612 31735624 (20924608) + DNA8-23_DR        DNA                    2105   2292  (4447)  784297  
   275   18.9 18.6  1.4  chr14             31735613 31735730 (20924502) + EnSpm-5_DR        DNA/CMC-EnSpm          2376   2513  (5158)  784301 *
   414   15.0 10.1  5.8  chr14             31735633 31735731 (20924501) + DNA-2-29_DR       DNA                      29    131     (1)  784302  
  3015   14.1  7.5  1.1  chr14             31735922 31736504 (20923728) + DIRS-1-LTR_DR     LTR/Ngaro                 3    622     (0)  784303  
   820   19.1 12.5  2.6  chr14             31736542 31736820 (20923412) + ANGEL             DNA/Kolobok               3    308     (1)  784304  
   227   17.4  0.0  2.2  chr14             31736780 31736826 (20923406) C Helitron-2_DR     RC/Helitron         (15246)  12166   12121  784305 *
   204   22.9  3.3  0.0  chr14             31737867 31737927 (20922305) C Merlin-2_DR       DNA/Merlin           (6501)   7420    7358  784306 *
   252   10.4  8.3  0.0  chr14             31737884 31737931 (20922301) C ANGEL             DNA/Kolobok             (2)    307     256  784307  
   318   16.1  0.0  0.0  chr14             31737933 31737994 (20922238) + Kolobok-N10B_DR   DNA/Kolobok             210    271     (0)  784308  
   288   12.2  2.5  9.2  chr14             31737995 31738027 (20922205) C hAT-N134_DR       DNA/hAT?              (329)    736     709  784309  
   201   21.6  5.3  1.3  chr14             31737995 31738005 (20922227) + IS3EU-1_DR        DNA/IS3EU              4118   4193  (4511)  784310 *
   891   15.0  1.3 16.8  chr14             31738436 31738668 (20921564) + Merlin-2_DR       DNA/Merlin             2986   3187 (10734)  784311  
   223   24.6  3.5  0.0  chr14             31738651 31738707 (20921525) + EnSpm-N11_DR      DNA/CMC-EnSpm          2818   2876  (2477)  784312 *
  1111   17.0  5.0  0.9  chr14             31738662 31738863 (20921369) C DIRS-1E-LTR_DR    LTR/Ngaro             (272)    418     209  784313  
   946   24.9  3.9  0.8  chr14             31738864 31738892 (20921340) C DNA8-17_DR        DNA/hAT-Tip100        (293)   1520    1283  784314  
   389   16.9  2.5  2.5  chr14             31738991 31739069 (20921163) C hAT-N190B_DR      DNA/hAT                 (0)    738     660  784315  
   290   17.7  1.6  0.0  chr14             31739141 31739202 (20921030) C hAT-N190B_DR      DNA/hAT               (649)     89      27  784316 *
   361   20.2  1.6  9.8  chr14             31739179 31739232 (20921000) C Helitron-2_DR     RC/Helitron         (15452)  11960   11788  784305  
   475    9.8  3.0  0.0  chr14             31739233 31739365 (20920867) + Helitron-4_DR     RC/Helitron           11785  11921 (19947)  784317  
   437    5.0  5.0  0.0  chr14             31739280 31739378 (20920854) + Dada-U6_DR        DNA/Dada                799    902  (8061)  784318 *
   413    4.5  6.2  1.7  chr14             31739379 31739391 (20920841) + hAT-N107_DR       DNA/hAT-Ac              491    607   (401)  784319  
  1143    8.1  0.0  5.6  chr14             31740908 31741074 (20919158) C TDR19             DNA/hAT-Charlie       (224)    181      24  784320  
   790   11.9  0.0  1.6  chr14             31741075 31741202 (20919030) + ANGEL             DNA/Kolobok               1    126   (183)  784321  
   378   24.7  2.7  2.7  chr14             31741203 31741217 (20919015) + hAT-N134_DR       DNA/hAT?                743    885   (180)  784322  
   255    8.8  0.0  0.0  chr14             31741218 31741251 (20918981) + TDR13             DNA                       3     36   (736)  784323  
  1484    8.3  0.0  0.0  chr14             31741252 31741444 (20918788) C LTR-11_DR-LTR     LTR                     (0)    193       1  784324  
   456   18.8  7.8  5.5  chr14             31741458 31741565 (20918667) + TDR13             DNA                     155    277   (495)  784325  
  9490    5.0  1.3  1.5  chr14             31741566 31742802 (20917430) + LOOPERN1_DR       DNA/Kolobok-T2            1   1234     (0)  784326  
  1648   12.6 18.5  1.8  chr14             31742804 31743176 (20917056) + TDR13             DNA                     305    738    (34)  784327  
   398   21.7  0.0  3.1  chr14             31743124 31743151 (20917081) C DNA9-3_DR         DNA/MULE-MuDR?       (5577)   5802    5778  784328 *
  1025    8.6 66.3  0.9  chr14             31743152 31743623 (20916609) + TDR13B2           DNA                       2    779     (0)  784329  
   270   13.2  7.3  3.5  chr14             31743624 31743673 (20916559) C TDR13             DNA                   (712)     60       9  784330 *
   333   11.1  7.4  0.0  chr14             31743625 31743678 (20916554) + TDR13             DNA                     712    769     (3)  784331  
  1826   15.0 18.4  1.1  chr14             31743679 31744062 (20916170) + TDR13             DNA                      28    477   (295)  784332  
   357   15.1  1.9  0.0  chr14             31744063 31744114 (20916118) + TDR13             DNA                     551    603   (169)  784333  
  6562   11.3  7.9  0.7  chr14             31744115 31745182 (20915050) + Harbinger3N_DR    DNA/PIF-Harbinger         1   1144     (0)  784334  
  1018   11.9  7.5  0.0  chr14             31745183 31745342 (20914890) + TDR13             DNA                     601    772     (0)  784335  
   434   13.1 29.2  0.0  chr14             31745346 31745475 (20914757) + ANGEL             DNA/Kolobok             142    309     (0)  784336  
   329   16.3 24.6  1.4  chr14             31745377 31745494 (20914738) C hAT-N134_DR       DNA/hAT?              (198)    867     723  784337 *
  1336   10.3  5.9  0.0  chr14             31746306 31746508 (20913724) + TDR13             DNA                       1    215   (557)  784338  
   424   27.4  1.7  0.8  chr14             31746489 31746606 (20913626) + DNA9-3_DR         DNA/MULE-MuDR?         5600   5718  (5661)  784339 *
  1498   13.8  2.1  0.8  chr14             31746510 31746750 (20913482) + TDR13             DNA                     528    771     (1)  784340  
  1581   15.9 15.2  2.9  chr14             31747076 31747542 (20912690) C hAT-N155B_DR      DNA/hAT-Tip100          (0)    523       1  784341  
  1321   11.6 15.6  0.7  chr14             31747576 31747818 (20912414) C HE1_DR1           SINE/tRNA-V-RTE       (123)    279       1  784342  
   215   17.0 15.6  1.8  chr14             31748335 31748430 (20911802) + hAT-N53_DR        DNA/hAT-Ac             3116   3224   (456)  784343  
   265   13.5  2.3  0.0  chr14             31748431 31748452 (20911780) C Gypsy152B-LTR_DR  LTR/Gypsy             (631)     80      11  784344  
  3461    7.6  9.9  0.5  chr14             31748520 31749045 (20911187) + TDR2              DNA/TcMar-Tc1             1    575   (362)  784345  
   450   14.3  0.0  2.6  chr14             31749388 31749466 (20910766) C Kolobok-N16_DR    DNA/Kolobok?            (0)   1242    1166  784346  
   468    8.9  2.3  3.1  chr14             31749588 31749715 (20910517) + Kolobok-3_DR      DNA/Kolobok-T2         2423   2549  (3417)  784347  
   468   19.4  0.7  0.7  chr14             31749606 31749633 (20910599) C EnSpm-N2_DR       DNA/CMC-EnSpm         (924)   3091    2947  784348  
   690    4.3  0.0  0.9  chr14             31749634 31749750 (20910482) + Zisupton-6_DR     DNA/Zisupton           8763   8878 (13238)  784349  
   355   24.6  2.3  2.3  chr14             31749641 31749769 (20910463) + HATN16_DR         DNA/hAT-Charlie         755    883    (61)  784350 *
   460   17.9  2.3  6.3  chr14             31750444 31750458 (20909774) C DNA-N33_DR        DNA                  (1022)    681     672  784351  
  1340   13.1 15.7  0.0  chr14             31750459 31750725 (20909507) C ANGEL             DNA/Kolobok             (0)    309       1  784352  
   275   17.0  7.5  0.0  chr14             31750680 31750732 (20909500) + SAT-26B_DR        Satellite               365    421   (372)  784353 *
   225   22.4  0.0  3.0  chr14             31752013 31752081 (20908151) C hAT-31_DR         DNA/hAT-Ac            (845)   2235    2169  784354 *
   282   19.7  0.0  0.0  chr14             31752024 31752084 (20908148) + EnSpm-N59_DR      DNA/CMC-EnSpm?         2962   3022   (647)  784355  
   202   27.9  9.3  0.0  chr14             31752036 31752121 (20908111) + TDR16             DNA/Merlin               64    157   (156)  784356 *
   503   15.3 16.4  1.1  chr14             31752344 31752495 (20907737) + EnSpm-N4B_DR      DNA/CMC-EnSpm?           45    219     (1)  784357  
   509    6.9  2.0  0.0  chr14             31753378 31753479 (20906753) + Kolobok-3_DR      DNA/Kolobok-T2         2446   2549  (3417)  784358 *
   672    2.1  0.0  2.1  chr14             31753397 31753492 (20906740) C Helitron-2_DR     RC/Helitron         (15564)  11848   11755  784359  
   443    9.3  0.0  1.9  chr14             31753410 31753519 (20906713) C DNA9-6_DR         DNA                   (362)   7522    7415  784360 *
   469   10.0  0.0  0.0  chr14             31753493 31753506 (20906726) + EnSpm-6N1_DR      DNA/CMC-EnSpm          1006   1115  (8121)  784361  
   324   12.3  5.3  1.5  chr14             31753507 31753525 (20906707) C DNA-8-29_DR       DNA/hAT-Tip100        (115)    902     769  784362  
  1081   13.0  6.5  0.0  chr14             31753712 31753911 (20906321) + hAT-N170_DR       DNA/Merlin                3    215     (1)  784363  
  1174    9.4  4.7  0.0  chr14             31754494 31754685 (20905547) C EnSpm-N4_DR       DNA/CMC-EnSpm          (11)    201       1  784364  
   691   15.7 10.2  0.9  chr14             31755094 31755107 (20905125) C DNA9-3_DR         DNA/MULE-MuDR?        (793)  10586   10482  784365  
   760    8.6 16.2  3.0  chr14             31755108 31755286 (20904946) C EnSpm-N16_DR      DNA/CMC-EnSpm           (0)    202       1  784366  
   691   15.7 10.2  0.9  chr14             31755287 31755299 (20904933) C DNA9-3_DR         DNA/MULE-MuDR?        (793)  10481   10362  784365  
  1620   15.1 10.8  1.5  chr14             31755690 31756126 (20904106) C EnSpm-N21_DR      DNA/CMC-EnSpm           (1)    478       2  784367  
  1641    7.8  1.1 10.3  chr14             31756129 31756413 (20903819) C DNA15TA1_DR       DNA/CMC-EnSpm         (181)    261       1  784368  
  4552   11.1  4.8 21.9  chr14             31757408 31758638 (20901594) C DNA-X-4_DR        DNA                    (22)   1223     166  784369  
  2561    4.7  0.3  0.0  chr14             31758829 31759145 (20901087) C DNA13TA1a_DR      DNA/TcMar-Tc1           (0)    318       1  784370  
  3378   13.6  5.3  0.1  chr14             31759676 31760349 (20899883) C DNA-6-N8_DR       DNA                     (0)   2308    1633  784371  
   347   22.8  0.0  2.5  chr14             31760361 31760441 (20899791) + DNA-N21_DR        DNA/hAT-Charlie?        227    305    (29)  784372  
   205    2.9  8.6  2.7  chr14             31761057 31761091 (20899141) + BEL-62_DRe-LTR    LTR/Pao                 396    432   (264)  784373  
  4911   11.1  3.2  1.8  chr14             31761427 31762186 (20898046) + TDR13             DNA                       3    772     (0)  784374  
   651   13.9  0.0  0.0  chr14             31762187 31762287 (20897945) + DNA11TA1B_DR      DNA/CMC-EnSpm            88    188    (15)  784375  
   521   23.6 13.5  2.8  chr14             31762296 31762622 (20897610) C Mariner-N38_DR    DNA/TcMar-Tc1           (0)    547     187  784376  
   268   18.7 11.3  0.9  chr14             31762541 31762637 (20897595) C EnSpm-N36B_DR     DNA/CMC-EnSpm         (601)   2815    2709  784377 *
   904   12.6  4.9  2.4  chr14             31762738 31762900 (20897332) + hAT-N172_DR       DNA/hAT-Charlie           1    167   (414)  784378  
   355   14.4  5.7  1.8  chr14             31762858 31762886 (20897346) C EnSpm-N13_DR      DNA/CMC-EnSpm       (13847)   8302    8213  784379 *
   449    6.5  0.0  0.0  chr14             31762887 31762963 (20897269) + Gypsy123-I_DR     LTR/Gypsy               566    642  (4772)  784380  
   351   13.3  5.3  0.0  chr14             31762898 31762972 (20897260) C ACROBAT1          DNA/PIF               (534)    845     767  784381 *
   369   13.9 12.6  1.0  chr14             31762950 31763036 (20897196) + hAT-N172_DR       DNA/hAT-Charlie         485    581     (0)  784382  
   347   16.7  4.0  5.0  chr14             31762973 31762998 (20897234) C Mariner-N5C_DR    DNA/TcMar            (6442)   1479    1380  784383 *
  1004    3.0  3.8  0.0  chr14             31763154 31763285 (20896947) C Rex1-40_DRe       LINE/Rex-Babar         (21)   3328    3192  784384  
   784   12.4  4.9  3.5  chr14             31763369 31763510 (20896722) + DNA9-6_DR         DNA                    4451   4594  (3290)  784385 *
  2442   10.0  3.7  0.6  chr14             31763384 31763734 (20896498) C SINE2-4_DR        SINE/tRNA-V-RTE         (4)    367       6  784386  
   892   17.4  6.7  2.0  chr14             31763567 31763760 (20896472) C EnSpm-N11_DR      DNA/CMC-EnSpm        (3611)   1742    1540  784387 *
   960    6.7  0.0  3.0  chr14             31764412 31764549 (20895683) C TDR12             DNA                     (0)    242     109  784388  
   575    9.0  0.0  0.0  chr14             31764539 31764616 (20895616) + hAT-N167B_DR      DNA/hAT-Charlie        1243   1320   (253)  784389 *
   291   20.5  3.5  2.3  chr14             31764541 31764625 (20895607) C DNA-X-3_DR        DNA                  (1011)    463     378  784390 *
  2265   12.0  0.8  5.4  chr14             31764615 31764984 (20895248) C SINE2-4_DR        SINE/tRNA-V-RTE         (7)    364      11  784391  
  1925   16.2  3.4  7.8  chr14             31764985 31765028 (20895204) + EnSpm-15_DR       DNA/CMC-EnSpm          9000   9396  (2058)  784392  
   576   14.9  3.7  0.0  chr14             31765012 31765118 (20895114) + Kolobok-N7B_DR    DNA/Kolobok-T2           24    134   (353)  784393 *
   708   15.8  1.5  3.1  chr14             31765114 31765244 (20894988) + Kolobok-N7B_DR    DNA/Kolobok-T2          359    487     (0)  784394  
   205   14.3  7.9 10.1  chr14             31766950 31767050 (20893182) + DNA2-8_DR         DNA/CMC-EnSpm          3765   3863   (544)  784395  
  2958    6.3  9.8  2.4  chr14             31767733 31768232 (20892000) C piggyBac-N2_DR    DNA/PiggyBac            (0)    536       1  784396  
   228   22.8 18.0  2.9  chr14             31768337 31768458 (20891774) + Mariner-N8_DR     DNA/TcMar                87    226     (3)  784397  
   276   20.8  9.0  5.6  chr14             31769174 31769295 (20890937) C Mariner-N5C_DR    DNA/TcMar            (4448)   3473    3348  784398 *
   839   26.6 12.5  1.4  chr14             31769191 31769503 (20890729) C EnSpm-N13_DR      DNA/CMC-EnSpm       (20037)   2112    1766  784399 *
  1668   24.4 15.2  3.7  chr14             31769229 31769592 (20890640) + Merlin-1_DR       DNA/Merlin             8236   8986  (1541)  784400  
  1919   13.1  2.9  0.0  chr14             31769593 31769904 (20890328) + HE1_DR1           SINE/tRNA-V-RTE           2    322    (80)  784401  
   997   17.1  1.2  0.0  chr14             31770025 31770194 (20890038) + TDR13             DNA                       1    172   (600)  784402  
   211   19.2 13.5  0.0  chr14             31770409 31770460 (20889772) C Harbinger-N27_DR  DNA/PIF-Harbinger?      (7)    213     155  784403  
  2150   18.0 10.5  3.3  chr14             31771037 31771523 (20888709) + TDR13C            DNA                       3    523   (157)  784404  
   205   25.0  0.0  3.9  chr14             31771536 31771546 (20888686) C TDR13C            DNA                   (628)     52       1  784405  
   207   23.3  0.0  0.0  chr14             31771547 31771589 (20888643) + TDR13B            DNA                     721    763     (0)  784406  
  3176    5.9  3.9  1.4  chr14             31771855 31772336 (20887896) + DNA8-7_DR         DNA/hAT-Ac               91    584     (0)  784407  
  1903   12.6  4.1  0.3  chr14             31773550 31773843 (20886389) + HE1_DR1           SINE/tRNA-V-RTE           1    305    (97)  784408  
   327   23.2  0.0  1.4  chr14             31773782 31773851 (20886381) + Penelope-1_DR     LINE/Penelope          3733   3801   (645)  784409 *
  1047   11.0  1.4  0.0  chr14             31774530 31774675 (20885557) C TDR13C            DNA                     (0)    680     533  784410  
  3751    6.4  2.8  0.6  chr14             31774676 31775177 (20885055) + L1-38_DR          LINE/L1                   1    513  (4964)  784411  
   410   14.7  1.3  0.0  chr14             31775173 31775245 (20884987) C TDR13C            DNA                   (134)    546     473  784410 *
  3418   14.7  3.7  2.5  chr14             31775246 31775927 (20884305) + DNA-1-7_DR        DNA/PIF-Harbinger         1    690   (748)  784412  
   272   24.4  0.0 14.1  chr14             31775902 31776006 (20884226) + DNA8-9_DR         DNA/hAT-Ac              781    872   (579)  784413 *
   349   23.3  3.3  2.1  chr14             31775917 31775946 (20884286) C DNA7-N2_DR        DNA/hAT-hAT6          (283)   1731    1701  784414  
  2743    7.9  0.0  1.6  chr14             31775947 31776319 (20883913) + SINE2-3_DR        SINE/tRNA-V-RTE           1    367     (1)  784415  
   901   18.3  2.8  3.7  chr14             31776128 31776185 (20884047) + SAT-26_DR         Satellite              2058   2242  (1641)  784416 *
   972   12.6  1.3  0.0  chr14             31776186 31776336 (20883896) + hAT-N127_DR       DNA/hAT-Charlie        7001   7153  (3163)  784417  
   372   19.4  1.4  0.0  chr14             31776314 31776385 (20883847) + Mariner-N5B_DR    DNA/TcMar              5855   5927  (3517)  784418 *
   451   12.5  1.6  0.0  chr14             31776324 31776387 (20883845) + DNA-1-7_DR        DNA/PIF-Harbinger      1300   1364    (74)  784419  
  2579   16.7  3.9  0.4  chr14             31776394 31776831 (20883401) C TDR13C            DNA                   (227)    453       1  784410  
  1341    8.1  0.5  0.0  chr14             31777466 31777662 (20882570) C Mariner-N31_DR    DNA/TcMar-Tc1           (0)    540     343  784420  
   857   18.4  0.6  1.2  chr14             31777661 31777831 (20882401) C hAT-N127_DR       DNA/hAT-Charlie      (3154)   7162    6993  784421 *
  1046   13.3 15.9  0.8  chr14             31777663 31777691 (20882541) C EnSpm-N47_DR      DNA/CMC-EnSpm?        (488)   2528    2269  784422 *
  2647   10.3  0.0  0.8  chr14             31777690 31778059 (20882173) C SINE2-3_DR        SINE/tRNA-V-RTE         (1)    367       1  784423  
  2256   17.9  2.2  4.3  chr14             31778060 31778241 (20881991) + DNA6-6_DR         DNA                    7197   7367  (3914)  784424  
  1126   10.1  8.5  4.8  chr14             31778060 31778341 (20881891) C Mariner-N31_DR    DNA/TcMar-Tc1         (248)    292       1  784420 *
   253   10.9  0.0  4.3  chr14             31778679 31778726 (20881506) + L2-2_DRe          LINE/L2                4193   4238     (0)  784425  
  1853   14.5  2.5  6.8  chr14             31778795 31778839 (20881393) C DNA-8-9_DR        DNA/hAT-Ac           (1245)   2474    2446  784426  
  2849    4.2  2.8  0.0  chr14             31778840 31779197 (20881035) + SINE2-3_DR        SINE/tRNA-V-RTE           1    368     (0)  784427  
  1020    6.7  0.0  6.7  chr14             31779062 31779220 (20881012) C DNA9-6_DR         DNA                  (3290)   4594    4446  784428 *
   368   21.9  0.0  0.0  chr14             31779286 31779367 (20880865) C EnSpm-6N1_DR      DNA/CMC-EnSpm        (1723)   7513    7432  784429 *
   433   20.0  0.0  1.1  chr14             31779295 31779390 (20880842) C ASAT_CY           Satellite              (48)    214     120  784430  
   204    3.9  0.0  0.0  chr14             31779445 31779470 (20880762) C EnSpm-N17_DR      DNA/TcMar              (11)   5182    5157  784431  
   203   20.8  4.0  4.0  chr14             31780364 31780438 (20879794) + hAT-N131_DR       DNA/hAT-Ac              291    365  (1699)  784432  
   795   15.1  1.8  9.8  chr14             31781158 31781377 (20878855) C DNA-N15_DR        DNA                    (43)    362     159  784433  
  1049   14.5 13.4  5.3  chr14             31781387 31781685 (20878547) + TDR1              DNA/TcMar-Tc1             1    322   (914)  784434  
   336   23.2  0.0  0.0  chr14             31781683 31781751 (20878481) + Mariner-15_DR     DNA/TcMar-Tc1           353    421  (1174)  784435 *
  4729   11.5  5.4  1.7  chr14             31782024 31782858 (20877374) + TDR1              DNA/TcMar-Tc1           372   1236     (0)  784436  
   210   18.0  0.0 33.3  chr14             31782859 31782942 (20877290) C CryptonV-N5_DR    DNA/Crypton-V       (18700)   5837    5779  784437 *
  2292   12.4  3.4  0.6  chr14             31782864 31783219 (20877013) + TDR17B            DNA/Sola-1              405    770   (776)  784438  
   565   27.4  4.7  3.3  chr14             31783033 31783243 (20876989) C DIRS-N4_DR        LTR/Ngaro             (222)   5574    5361  784439 *
   464   14.5  5.2  5.2  chr14             31783220 31783335 (20876897) C DNA-N15_DR        DNA                   (286)    119       4  784433 *
  1353   16.2 21.3  2.3  chr14             31783531 31783971 (20876261) C hAT-N155B_DR      DNA/hAT-Tip100          (0)    523       1  784440  
  4170   10.9  1.7  0.9  chr14             31784637 31785286 (20874946) C hAT-N32D_DR       DNA/hAT-Charlie         (0)    655       1  784441  
  1637   20.1 10.1  4.9  chr14             31786410 31786994 (20873238) + hAT-N126D_DR      DNA/hAT-Ac                1    614     (0)  784442  
  3539    7.9  0.7  3.2  chr14             31787000 31787549 (20872683) + Mariner-N38_DR    DNA/TcMar-Tc1             1    537    (10)  784443  
   766   14.7 10.6  9.5  chr14             31787673 31787860 (20872372) C Harbinger-N20_DR  DNA/PIF-Harbinger?      (0)    236      47  784444  
   557   19.4  1.7 21.8  chr14             31787956 31788186 (20872046) C LOOPERN3B_DR      DNA/Kolobok-T2         (91)    958     766  784445  
  2149   11.2  0.3  0.0  chr14             31788206 31788508 (20871724) C LOOPERN3B_DR      DNA/Kolobok-T2        (745)    304       1  784445  
   255   17.4 28.7  0.9  chr14             31788509 31788594 (20871638) C EnSpm-N27B_DR     DNA/CMC-EnSpm          (24)    149      40  784446  
  2344    6.4 17.2  0.2  chr14             31789808 31790185 (20870047) C DNA15TA1_DR       DNA/CMC-EnSpm           (0)    442       1  784447  
  3680   12.3  4.5  3.0  chr14             31790869 31791562 (20868670) + hAT-N50B_DR       DNA/hAT-Ac               45    748     (0)  784448  
   212   22.1  5.8  5.8  chr14             31791886 31791933 (20868299) C Zisupton-6_DR     DNA/Zisupton        (13371)   8745    8626  784449  
   301   12.5  4.2  0.0  chr14             31791934 31792005 (20868227) C Merlin-1_DR       DNA/Merlin           (8899)   1628    1554  784450  
   284   15.4  4.3  3.2  chr14             31791935 31792028 (20868204) + CryptonV-N5_DR    DNA/Crypton-V         16115  16209  (8328)  784451 *
  1421   24.2 18.1  1.7  chr14             31792610 31793261 (20866971) C Mariner-15_DR     DNA/TcMar-Tc1          (31)   1564     808  784452  
  1251   11.3  0.0  0.0  chr14             31793352 31793536 (20866696) C hAT-N66_DR        DNA/hAT-Charlie         (1)    194      10  784453  
   740   26.6 23.7  1.8  chr14             31793536 31794075 (20866157) C Mariner-15_DR     DNA/TcMar-Tc1         (924)    671      16  784452 *
   438   20.9  3.9  0.8  chr14             31794042 31794171 (20866061) + DNA8-26_DR        DNA                    1378   1511  (3019)  784454 *
  2369   18.1  0.3  1.3  chr14             31794072 31794633 (20865599) + Zisupton-6_DR     DNA/Zisupton           8392   8898 (13218)  784455  
  1294   31.8  0.0  3.6  chr14             31794076 31794655 (20865577) C Zisupton-6_DR     DNA/Zisupton        (13181)   8935    8376  784456 *
   342   21.3  7.8  7.5  chr14             31794387 31794706 (20865526) + EnSpm-N37_DR      DNA/CMC-EnSpm          4078   4398  (2249)  784457 *
   200   21.2 10.6  0.0  chr14             31795246 31795311 (20864921) C DNA2-13_DR        DNA                  (3968)   1930    1858  784458 *
  2501   15.8  1.5  1.9  chr14             31795270 31795741 (20864491) C HarbingerN7_DR    DNA/PIF-Harbinger       (8)    470       1  784459  
  1033   27.8  2.9 14.5  chr14             31795978 31796781 (20863451) + Kolobok-N1_DR     DNA/Kolobok-T2?          38    759    (40)  784460  
   559   23.4  4.5  0.0  chr14             31798093 31798246 (20861986) + Ginger1-N1_DR     DNA/Ginger-1           2216   2376   (282)  784461 *
   654   20.5  1.3  0.6  chr14             31798113 31798269 (20861963) C Ginger1-N1_DR     DNA/Ginger-1         (2213)    445     288  784462  
   333   25.6  0.0  0.0  chr14             31798269 31798279 (20861953) + EnSpm-N36B_DR     DNA/CMC-EnSpm          1034   1044  (2372)  784463 *
  1520    5.7  0.5  0.0  chr14             31798280 31798473 (20861759) + hAT-N4C_DR        DNA/hAT-Charlie           1    195     (0)  784464  
   330   19.3  3.3  4.4  chr14             31798395 31798486 (20861746) + ENSPM-6_DR        DNA/CMC-EnSpm         19579  19669 (12947)  784465 *
   392   23.9 12.3  3.0  chr14             31798458 31798475 (20861757) + Polinton-4_DR     DNA/Maverick          12529  12595  (7692)  784466  
   426   23.0  2.6  0.0  chr14             31798476 31798588 (20861644) C Ginger1-N1_DR     DNA/Ginger-1         (2254)    404     289  784467  
   392   23.9 12.3  3.0  chr14             31798589 31798612 (20861620) + Polinton-4_DR     DNA/Maverick          12596  12697  (7590)  784466  
  1344   16.5 12.3  2.1  chr14             31798624 31799088 (20861144) C hAT-N155_DR       DNA/hAT-Tip100         (52)    536      26  784468  
   383   15.0  2.4  2.4  chr14             31799088 31799169 (20861063) C Ginger1-N1_DR     DNA/Ginger-1         (2235)    423     342  784469 *
   353   23.2  1.7  2.6  chr14             31799102 31799216 (20861016) + Kolobok-2_DR      DNA/Kolobok-T2         3211   3324  (3376)  784470 *
   201   23.1  2.7  1.8  chr14             31799122 31799231 (20861001) C Zisupton-7_DR     DNA/Zisupton         (4690)  12392   12282  784471 *
   468   22.9  0.8  5.9  chr14             31801213 31801337 (20858895) C hAT-2n1_DR        DNA/hAT-Charlie       (560)    650     532  784472  
  1089   20.4 15.7  3.5  chr14             31801342 31801646 (20858586) + hAT-2n1_DR        DNA/hAT-Charlie         305    645   (565)  784473  
   458   19.8  0.0  0.0  chr14             31801841 31801851 (20858381) C DNA8-10_DR        DNA/hAT-Ac           (1815)   2203    2118  784474  
   513   12.0  0.0  0.0  chr14             31801852 31801926 (20858306) C SINE2-4_DR        SINE/tRNA-V-RTE         (1)    370     296  784475 *
  1554   14.6  0.0  2.0  chr14             31801926 31802176 (20858056) + HarbingerN6_DR    DNA/PIF-Harbinger       145    390     (3)  784476  
   214   22.0  2.0  0.0  chr14             31803787 31803808 (20856424) C CryptonV-3_DR     DNA/Crypton-V        (8314)  15139   15117  784477  
  2945   13.0 18.9  2.5  chr14             31803809 31804432 (20855800) C DNA-1-11_DR       DNA                     (0)    724       1  784478  
   266   10.5  0.0 16.3  chr14             31804387 31804443 (20855789) C hAT-28N1_DR       DNA/hAT-Charlie       (967)    345     297  784479 *
   204   15.4  0.0  5.8  chr14             31804629 31804683 (20855549) + DNA8-28_DR        DNA/hAT                4447   4498  (2644)  784480  
  3334   17.8  1.1 24.6  chr14             31805167 31806270 (20853962) + MuDR-N1_DR        DNA/MULE-MuDR             1    896     (0)  784481  
   496   23.3  0.0  8.1  chr14             31807343 31807370 (20852862) C Merlin-2_DR       DNA/Merlin           (6491)   7430    7416  784482  
   969   16.1  2.7  0.0  chr14             31807371 31807556 (20852676) + ANGEL             DNA/Kolobok               1    191   (118)  784483  
   333   25.7  4.1 12.4  chr14             31807557 31807587 (20852645) + EnSpm-8_DR        DNA/CMC-EnSpm          8352   8552   (889)  784484 *
   928   21.2  6.2  2.5  chr14             31807571 31807845 (20852387) + EnSpm-N23_DR      DNA/CMC-EnSpm            44    328   (310)  784485  
  2471   17.9 12.8  4.4  chr14             31807883 31808637 (20851595) + DNA-TA-4_DR       DNA/TcMar                 1    816  (8979)  784486  
   299   24.1  6.0  3.5  chr14             31808697 31808864 (20851368) + EnSpm-N23_DR      DNA/CMC-EnSpm           440    611    (27)  784487  
   255   17.5  4.8  0.0  chr14             31808852 31808914 (20851318) C EnSpm-N6B_DR      DNA/CMC-EnSpm?       (2673)    577     512  784488 *
   405   26.7  3.5  0.0  chr14             31808873 31808988 (20851244) C EnSpm-N13_DR      DNA/CMC-EnSpm        (8522)  13627   13508  784489  
   230   29.9  4.2  3.5  chr14             31808915 31808992 (20851240) + DNA-N33_DR        DNA                     532    673  (1030)  784490 *
   342   27.2  3.8  5.1  chr14             31808989 31809031 (20851201) C TE-X-13_DR        Unknown              (1196)   1229    1073  784491  
  7379    9.4  4.7  5.4  chr14             31809154 31810399 (20849833) + LOOPERN5_DR       DNA/Kolobok-T2            1   1237     (0)  784492  
  2251   16.5  4.7  1.9  chr14             31811768 31812275 (20847957) + Gypsy-187_DR-LTR  LTR/Gypsy               479   1000     (2)  784493  
   285    7.9  0.0  0.0  chr14             31814455 31814492 (20845740) C Kolobok-N2_DR     DNA/Kolobok-T2         (12)   1359    1322  784494  
  1745    8.6 17.4 19.7  chr14             31814493 31814516 (20845716) C hAT-N45C_DR       DNA/hAT?                (0)   1237    1147  784495  
  1791    9.8  7.1  3.9  chr14             31814517 31814812 (20845420) + DNA-1-5_DR        DNA                     438    742     (6)  784496  
   491   15.8  5.7  4.3  chr14             31814794 31814930 (20845302) C SAT-16_DR         Satellite             (469)    138       1  784497 *
  1745    8.6 17.4 19.7  chr14             31814813 31814889 (20845343) C hAT-N45C_DR       DNA/hAT?                (0)   1146     837  784495  
   242    3.3  0.0  0.0  chr14             31814912 31814941 (20845291) C hAT-N45C_DR       DNA/hAT?              (348)    889     860  784495 *
   489   11.5  0.0  0.0  chr14             31814927 31815004 (20845228) C hAT-N45C_DR       DNA/hAT?             (1159)     78       1  784498  
  2554   11.3  5.0  2.6  chr14             31815005 31815421 (20844811) C Kolobok-N2_DR     DNA/Kolobok-T2         (42)   1329     903  784494  
   244   17.8  8.8  1.6  chr14             31815415 31815471 (20844761) + hAT-N177_DR       DNA/hAT-Tip100          533    593   (377)  784499 *
   212   10.7  0.0  0.0  chr14             31815761 31815788 (20844444) + L2-1B_DR          LINE/L2                 585    612   (396)  784500  
  3155   12.4 10.7  1.0  chr14             31815809 31816434 (20843798) + L2-5_DRe          LINE/L2                1653   2227     (0)  784501  
  1260   10.2 21.8  0.6  chr14             31816540 31816805 (20843427) + DNA8-12_DR        DNA                       5    326     (0)  784502  
   217   26.6  0.0  0.0  chr14             31816943 31817006 (20843226) C DNA-N33_DR        DNA                  (1176)    527     464  784503  
   562   22.0  6.3  2.0  chr14             31817896 31818085 (20842147) + Kolobok-N13_DR    DNA                      18    215   (244)  784504  
   306    2.6  0.0  0.0  chr14             31818111 31818148 (20842084) C DNA-X-2_DR        DNA                     (0)    816     779  784505 *
   941   16.0  2.4  3.9  chr14             31818124 31818331 (20841901) + Zisupton-6_DR     DNA/Zisupton           8631   8835 (13281)  784506  
   844    7.8  4.3  0.0  chr14             31818144 31818185 (20842047) C EnSpm-N42_DR      DNA/CMC-EnSpm         (456)    796     558  784507 *
  1123    5.1  0.5  5.0  chr14             31818186 31818372 (20841860) + (TA)n             Simple_repeat             1    179     (0)  784508  
   305   14.6  0.6 27.0  chr14             31818266 31818424 (20841808) C P-1_DR            DNA/P                (2359)   7609    7484  784509 *
  4842    9.0  8.7  0.5  chr14             31818368 31819090 (20841142) C DNA-X-2_DR        DNA                    (34)    782       1  784505  
   201   13.9  0.0  0.0  chr14             31819446 31819481 (20840751) C Kolobok-1_DR      DNA/Kolobok-T2       (5184)   1119    1084  784510  
  1300   18.8 17.6  1.7  chr14             31820446 31820802 (20839430) C Harbinger-N11_DR  DNA/PIF-Harbinger       (1)   1210     798  784511 *
  1676   18.3  6.5  6.0  chr14             31820638 31821243 (20838989) C hAT-N63_DR        DNA/hAT-Ac           (2068)   1503     430  784512  
   227   14.2  2.4 16.2  chr14             31821339 31821422 (20838810) C DNA9-6_DR         DNA                  (6795)   1089    1016  784513 *
   558   10.3  8.3  4.4  chr14             31821368 31821499 (20838733) + Polinton-1N1_DR   DNA/Maverick           3174   3310 (12159)  784514  
   217   15.4  0.0  0.0  chr14             31821668 31821706 (20838526) C DNA9-5_DR         DNA                   (740)   4187    4149  784515  
  2575   11.6 18.8  2.3  chr14             31823049 31823612 (20836620) C hAT-N32D_DR       DNA/hAT-Charlie         (0)    655       1  784516  
   316   20.8  5.0  6.8  chr14             31823836 31823954 (20836278) C EnSpm-N27B_DR     DNA/CMC-EnSpm          (42)    131      15  784517  
   645   13.5 18.7  0.6  chr14             31824088 31824221 (20836011) + SINE3-2_DR        SINE?                     7    164     (0)  784518  
   289   25.8  1.8  4.7  chr14             31824341 31824450 (20835782) C EnSpm-N27B_DR     DNA/CMC-EnSpm          (52)    121      15  784519  
   702   14.2  0.8  0.8  chr14             31825222 31825349 (20834883) + ANGEL             DNA/Kolobok             177    304     (5)  784520  
   503   26.9  0.7  2.0  chr14             31825350 31825373 (20834859) C EnSpm-N13_DR      DNA/CMC-EnSpm        (8509)  13640   13491  784521  
  3459    9.4  6.5  4.1  chr14             31825793 31826438 (20833794) + DNA-8-30_DR       DNA/hAT-Ac                1    661   (361)  784522  
   607   17.1  0.0  0.0  chr14             31826434 31826538 (20833694) + DNA-8-30_DR       DNA/hAT-Ac              918   1022     (0)  784523 *
   204   17.1  0.0  0.0  chr14             31826585 31826625 (20833607) + L2-2_DRe          LINE/L2                4195   4235     (3)  784524  
   480   17.8 19.1  2.7  chr14             31826648 31826809 (20833423) C DNA-5-8E_DR       DNA/hAT-hAT5            (0)    482     295  784525 *
  1927   16.6  4.7  7.7  chr14             31826780 31826807 (20833425) C EnSpm-N13_DR      DNA/CMC-EnSpm       (13949)   8200    8074  784526  
  2617    8.5  4.8  2.5  chr14             31826808 31827243 (20832989) + Mariner-N38_DR    DNA/TcMar-Tc1             1    446   (101)  784527  
  1927   16.6  4.7  7.7  chr14             31827244 31827328 (20832904) C EnSpm-N13_DR      DNA/CMC-EnSpm       (13949)   8073    7667  784526  
  1087   17.7  6.4 13.3  chr14             31827269 31827724 (20832508) C DNA-5-8C_DR       DNA/hAT-hAT5          (263)    428       1  784528 *
   748    5.0  2.9  2.9  chr14             31828395 31828498 (20831734) C SINE3-1           SINE/5S-Deu-L2          (0)    590     487  784529  
   616   10.7  8.0  0.8  chr14             31828633 31828745 (20831487) C Kolobok-1N2_DR    DNA/Kolobok-T2          (0)    690     570  784530  
   224   21.3  0.0  6.6  chr14             31828713 31828873 (20831359) + DNA-2-32_DR       DNA/CMC-EnSpm?         5467   5617  (3165)  784531 *
   307    8.8  0.0  0.0  chr14             31828751 31828807 (20831425) + DNA2-13_DR        DNA                     352    408  (5490)  784532 *
   621   12.3  0.0  4.8  chr14             31828758 31828911 (20831321) + (TCTA)n           Simple_repeat             4    150     (0)  784533  
   269   19.2  1.7 10.6  chr14             31828761 31828935 (20831297) + DNA-TA-4_DR       DNA/TcMar              1425   1585  (8210)  784534 *
   371   21.2  1.8  5.0  chr14             31828783 31828946 (20831286) C ERV1-7_DR-I       LTR/ERV1             (4625)   2078    1920  784535 *
   702    9.4  1.2  0.8  chr14             31828808 31828893 (20831339) C EnSpm-N48_DR      DNA/CMC-EnSpm        (1622)   1944    1838  784536  
   397    9.8  1.6  0.0  chr14             31828970 31829030 (20831202) C TDR7              DNA                   (479)     62       1  784537  
   244   19.3  1.8  0.0  chr14             31829044 31829100 (20831132) C hAT-N70_DR        DNA/hAT?             (1265)     60       3  784538  
   466   23.9  7.8  6.5  chr14             31830804 31830969 (20829263) + ENSPM-6_DR        DNA/CMC-EnSpm         13928  14095 (18521)  784539 *
  2099   14.6 15.0  0.6  chr14             31830826 31830890 (20829342) + Merlin-1_DR       DNA/Merlin             1563   2074  (8453)  784540  
  2252    7.8 17.0  0.2  chr14             31830891 31831273 (20828959) C Mariner-N38_DR    DNA/TcMar-Tc1           (0)    547     101  784541  
   334   14.8  5.6  2.1  chr14             31831194 31831283 (20828949) + ENSPM-6_DR        DNA/CMC-EnSpm         13757  13849 (18767)  784542 *
   453    4.2 19.4  0.0  chr14             31831272 31831343 (20828889) C TC1DR2            DNA/TcMar-Tc1         (338)    538     453  784543  
   223   23.9  0.9  8.2  chr14             31831353 31831457 (20828775) C ANGEL             DNA/Kolobok           (211)     98       1  784544  
   557    6.8  1.1  0.6  chr14             31831894 31832067 (20828165) + ERV1-N3-I_DR      LTR/ERV1               3571   3779   (812)  784545  
   451   13.4  3.9  1.6  chr14             31831914 31832095 (20828137) + EnSpm-21_DR       DNA/CMC-EnSpm          6850   7035  (2115)  784546 *
   393   11.5  2.6  0.0  chr14             31832163 31832240 (20827992) C EnSpm-22N2_DR     DNA/CMC-EnSpm        (1242)   4305    4226  784547 *
   499    6.4  1.3  0.0  chr14             31832176 31832253 (20827979) + EnSpm-6N1_DR      DNA/CMC-EnSpm          6352   6430  (2806)  784548  
   209   24.2  0.0  4.2  chr14             31832192 31832218 (20828014) C hAT-N22_DR        DNA/hAT-Ac           (1355)    383     313  784549 *
   400    3.1  1.5  0.0  chr14             31832219 31832283 (20827949) + (TGAA)n           Simple_repeat             3     68     (0)  784550  
   334   18.2  3.0  1.0  chr14             31832254 31832275 (20827957) + HATN17_DR         DNA/hAT-Tip100          419    520  (1027)  784551 *
  1623   15.3  5.1  2.3  chr14             31832503 31832796 (20827436) C DNA-5-1B_DR       DNA/hAT-Tip100          (0)    714     413  784552  
  5832   11.4 20.1  2.4  chr14             31832797 31834022 (20826210) C DNA-1-7_DR        DNA/PIF-Harbinger       (0)   1438       1  784553  
  2196   11.6 10.6  2.2  chr14             31834023 31834435 (20825797) C DNA-5-1_DR        DNA/hAT?              (287)    452       6  784554  
   327    9.6  0.0  3.2  chr14             31835449 31835545 (20824687) C hAT-13_DR         DNA/hAT-Tip100        (316)   2486    2393  784555  
   303    8.4  5.1  7.2  chr14             31835462 31835478 (20824754) C DNA-N45_DR        DNA/CMC-EnSpm         (400)    313     270  784556 *
   409   12.5  0.0  0.0  chr14             31835479 31835574 (20824658) C P-1_DR            DNA/P                (2625)   7343    7248  784557  
   238   15.0  4.8  4.8  chr14             31835570 31835632 (20824600) C ASAT_CY           Satellite              (49)    213     151  784558 *
   303    8.4  5.1  7.2  chr14             31835575 31835598 (20824634) C DNA-N45_DR        DNA/CMC-EnSpm         (400)    269     200  784556  
  4780   11.1  4.1  3.2  chr14             31835658 31836457 (20823775) C TDR2              DNA/TcMar-Tc1           (0)    937     131  784559  
   380    3.7  1.9  0.0  chr14             31836433 31836486 (20823746) + Kolobok-N14_DR    DNA/Kolobok-T2?          37     91   (328)  784560 *
   249   19.2 11.5  0.0  chr14             31836612 31836689 (20823543) C ASAT_CY           Satellite             (102)    160      74  784558  
   245   25.8  3.0  0.0  chr14             31836722 31836787 (20823445) + Mariner-N31_DR    DNA/TcMar-Tc1           421    488    (52)  784561  
   775   20.8 12.3  4.5  chr14             31837189 31837520 (20822712) C TDR23             DNA                   (466)    681     325  784562  
  4698   12.1 11.6  0.9  chr14             31837523 31838349 (20821883) + LOOPERN4_DR       DNA/Kolobok-T2            3    917     (0)  784563  
   256   29.2  4.5  2.2  chr14             31838519 31838651 (20821581) + EnSpm-N13_DR      DNA/CMC-EnSpm         13521  13656  (8493)  784564 *
   816   17.7 18.1  0.4  chr14             31838544 31838775 (20821457) + ANGEL             DNA/Kolobok              37    309     (0)  784565  
   223   22.1 18.5  3.6  chr14             31838776 31838806 (20821426) + Merlin-2_DR       DNA/Merlin             7377   7438  (6483)  784566  
   202   13.0  2.2  0.0  chr14             31839679 31839695 (20820537) C HATN17_DR         DNA/hAT-Tip100       (1052)    495     449  784567  
   233    0.0  0.0  0.0  chr14             31839696 31839724 (20820508) C SINE2-3_DR        SINE/tRNA-V-RTE         (1)    367     339  784568  
  2496    3.3  0.0  3.6  chr14             31839725 31840039 (20820193) + Harbinger-8N1_DR  DNA/PIF-Harbinger         1    304   (251)  784569  
  2638   20.9  4.5  9.5  chr14             31840061 31840909 (20819323) + Merlin-1_DR       DNA/Merlin             8235   9044  (1483)  784570  
   272   24.6  2.7  5.5  chr14             31840832 31840943 (20819289) + DNA-X-3_DR        DNA                     390    498   (976)  784571 *
   250   22.8  4.1  5.2  chr14             31840915 31841011 (20819221) C hAT-N203_DR       DNA/hAT-Tip100       (2553)   2988    2893  784572 *
  1157   15.1  3.8  5.0  chr14             31840986 31841249 (20818983) + hAT-N21B_DR       DNA/hAT-Ac              694    954   (347)  784573 *
  1625    5.9  0.4  4.6  chr14             31841019 31841266 (20818966) + Mariner-N38_DR    DNA/TcMar-Tc1            30    267   (280)  784574  
   342   11.3  1.4  2.8  chr14             31841266 31841338 (20818894) C hAT-N164_DR       DNA/hAT-Tip100       (1139)    901     830  784575 *
   244   17.4  0.0  8.6  chr14             31841270 31841357 (20818875) + EnSpm-N13_DR      DNA/CMC-EnSpm         19547  19627  (2522)  784576 *
  3398   13.9  7.4  9.8  chr14             31841512 31842337 (20817895) + hAT-N58_DR        DNA/hAT-Ac                1    808     (0)  784577  
   342   20.8  1.9  2.9  chr14             31843061 31843164 (20817068) C EnSpm-N11_DR      DNA/CMC-EnSpm        (2706)   2647    2545  784578  
   223   20.4  0.0  1.9  chr14             31843352 31843406 (20816826) + Kolobok-N10_DR    DNA/Kolobok             568    621    (22)  784579  
  2904    8.9  3.5  0.0  chr14             31843681 31844107 (20816125) + DNA15TA1_DR       DNA/CMC-EnSpm             1    442     (0)  784580  
   216   18.7  4.5  3.0  chr14             31844238 31844303 (20815929) + ENSPM-6_DR        DNA/CMC-EnSpm          7709   7775 (24841)  784581 *
   275    6.2  6.1  2.0  chr14             31844257 31844305 (20815927) C TDR19C            DNA/hAT-Charlie       (253)    143      93  784582  
  3388   15.4  5.3  2.5  chr14             31844306 31844964 (20815268) C TDR8D             DNA                     (2)    677       1  784583  
   685   12.4  0.0  0.0  chr14             31844965 31845060 (20815172) C TDR19C            DNA/hAT-Charlie       (299)     97       2  784582  
   442   27.6  0.8  0.8  chr14             31845061 31845091 (20815141) + CryptonV-N5_DR    DNA/Crypton-V         12657  12784 (11753)  784584  
   409   13.4  6.0  2.9  chr14             31845422 31845521 (20814711) + DNA-2-30B_DR      DNA                       1    103   (310)  784585  
   270   19.2  7.9  3.4  chr14             31845522 31845561 (20814671) C DNA-2-30_DR       DNA                     (0)    388     243  784586 *
  4251   10.4  3.9  0.7  chr14             31845559 31846234 (20813998) + L1-57_DR          LINE/L1                2708   3404     (7)  784587  
   677   23.2 11.3  2.4  chr14             31847306 31847579 (20812653) + ANGEL             DNA/Kolobok               1    298    (11)  784588  
  2838   14.5 21.6  0.4  chr14             31847651 31848307 (20811925) + LOOPERN6B_DR      DNA/Kolobok-T2?           1    796     (0)  784589  
  5267   10.2  0.5  7.2  chr14             31848541 31849384 (20810848) C hAT-N42B_DR       DNA/hAT-Ac              (0)    791       1  784590  
   281   24.1  2.5  0.0  chr14             31849712 31849790 (20810442) + Kolobok-N10_DR    DNA/Kolobok             563    643     (0)  784591  
   217   10.8  0.0  0.0  chr14             31850439 31850475 (20809757) + SAT-21_DR         Satellite               771    807   (595)  784592  
   202   16.4  6.6  3.9  chr14             31850784 31850857 (20809375) C Harbinger-N22_DR  DNA/PIF-Harbinger       (0)    345     270  784593  
  2343   11.6  7.5  1.3  chr14             31850858 31851286 (20808946) C HATN10_DR         DNA/hAT-Ac              (0)    455       1  784594  
  1175   17.3 12.5  0.0  chr14             31851287 31851532 (20808700) C Harbinger-N22_DR  DNA/PIF-Harbinger      (68)    277       1  784595  
   316   15.9  0.0  7.9  chr14             31851640 31851721 (20808511) C Kolobok-N10_DR    DNA/Kolobok            (59)    584     509  784596  
   208   27.3 10.8  0.7  chr14             31851755 31851883 (20808349) + HATN13_DR         DNA/hAT-Ac              275    416   (703)  784597 *
   303   18.2  5.3 12.5  chr14             31851825 31851918 (20808314) + Kolobok-N10_DR    DNA/Kolobok             329    416   (227)  784598  
   325   18.9  0.0  4.3  chr14             31851993 31852064 (20808168) + Kolobok-N10_DR    DNA/Kolobok             575    643     (0)  784599  
  1802   14.5  9.2  4.6  chr14             31855130 31855563 (20804669) C HATN10_DR         DNA/hAT-Ac              (1)    454       2  784600  
   254   16.0  1.0  7.4  chr14             31855849 31855878 (20804354) + Mariner-N29_DR    DNA/TcMar-ISRm11        595    685  (1076)  784601  
   279    9.2  0.0  3.1  chr14             31855879 31855945 (20804287) + CryptonV-N4_DR    DNA/Crypton-V          4886   4950  (8543)  784602 *
   289    8.4  8.4  0.0  chr14             31855897 31855967 (20804265) + EnSpm-N13_DR      DNA/CMC-EnSpm          5500   5576 (16573)  784603 *
   307    5.4  0.0  0.0  chr14             31855902 31855946 (20804286) + EnSpm-N31_DR      DNA/CMC-EnSpm?          656    700   (389)  784604  
   541   13.3 15.0  1.3  chr14             31855947 31856106 (20804126) C hAT-N171_DR       DNA/hAT-hAT5            (0)    762     646  784605  
   286   18.7  1.3  0.0  chr14             31855958 31855976 (20804256) C EnSpm-N25_DR      DNA/CMC-EnSpm        (2176)   2510    2435  784606 *
  1241   12.4 10.3 18.7  chr14             31856124 31856549 (20803683) C hAT-N171_DR       DNA/hAT-hAT5          (364)    398       3  784605  
   990   16.4 25.5  0.3  chr14             31859701 31859951 (20800281) C DNA-N19_DR        DNA                     (2)    661     348  784607  
  2077    8.8 14.3  1.1  chr14             31861508 31861898 (20798334) + HATN10_DR         DNA/hAT-Ac                1    442    (13)  784608  
  1396   17.4 16.6  5.8  chr14             31862891 31863390 (20796842) C LOOPERN3B_DR      DNA/Kolobok-T2          (0)   1049     499  784609  
   220    3.6  0.0  0.0  chr14             31863447 31863474 (20796758) C LOOPERN4_DR       DNA/Kolobok-T2        (535)    382     355  784610  
   214    9.4  0.0  0.0  chr14             31863448 31863479 (20796753) C LOOPERN3B_DR      DNA/Kolobok-T2        (651)    398     367  784609 *
   276   16.7  1.9  0.0  chr14             31863506 31863559 (20796673) + hAT-N203_DR       DNA/hAT-Tip100         1054   1108  (4433)  784611 *
   562   16.3  8.1  0.0  chr14             31863559 31863681 (20796551) C HarbingerN7_DR    DNA/PIF-Harbinger     (109)    369     237  784612  
   761   20.2 10.7  0.0  chr14             31863682 31863859 (20796373) C SINE2-1_DR        SINE/tRNA               (1)    197       1  784613  
   525   22.3  1.8  0.0  chr14             31863860 31863971 (20796261) + hAT-N203_DR       DNA/hAT-Tip100         1296   1409  (4132)  784614 *
   629   22.6  0.0  9.7  chr14             31863942 31863978 (20796254) + DNA2-16_DR        DNA                    5722   5855 (12196)  784615  
   819   11.8  0.0  0.0  chr14             31863979 31864088 (20796144) + DNA8-17_DR        DNA/hAT-Tip100         1309   1418   (395)  784616  
   369   23.3  1.7  1.7  chr14             31864093 31864210 (20796022) + hAT-N203_DR       DNA/hAT-Tip100         1438   1555  (3986)  784617  
   830   21.0 18.9  1.0  chr14             31864214 31864473 (20795759) C LOOPERN3B_DR      DNA/Kolobok-T2        (743)    306       1  784609  
  1073   12.2  7.9  0.8  chr14             31864878 31865117 (20795115) + LINEX-2_DR        Retroposon              242    498    (46)  784618  
  2352    9.6  1.6  0.0  chr14             31867462 31867784 (20792448) C Harbinger-N10_DR  DNA/PIF-Harbinger       (0)    328       1  784619  
   519   21.8  8.5  1.6  chr14             31867816 31867855 (20792377) + hAT-N134_DR       DNA/hAT?                697    748   (317)  784620  
  1235   21.3  2.6  3.9  chr14             31867856 31868168 (20792064) + ANGEL             DNA/Kolobok               1    309     (0)  784621  
  1397    9.0  0.5  0.0  chr14             31868171 31868358 (20791874) + TDR19C            DNA/hAT-Charlie         200    388     (8)  784622  
   703   26.7  0.9  2.4  chr14             31868175 31868385 (20791847) + DNA-6-N5B_DR      DNA                    1740   1947  (1576)  784623 *
   275   16.9  9.2  0.0  chr14             31868842 31868906 (20791326) + Merlin-1_DR       DNA/Merlin             1392   1462  (9065)  784624 *
   558    9.4  9.4  0.0  chr14             31868905 31869000 (20791232) C DNA-X-4_DR        DNA                   (417)    828     724  784625 *
  2753   15.4  1.9  2.5  chr14             31868985 31869503 (20790729) C DNA-X-4_DR        DNA                   (728)    517       2  784625  
  2247    8.6 15.4  0.2  chr14             31869635 31870018 (20790214) C DNA15TA1_DR       DNA/CMC-EnSpm           (0)    442       1  784626  
   201    0.0  0.0  0.0  chr14             31870011 31870039 (20790193) + ENSPM-6_DR        DNA/CMC-EnSpm         14847  14875 (17741)  784627 *
   210   12.5  0.0  0.0  chr14             31871395 31871426 (20788806) C IS3EU-4_DR        DNA/IS3EU           (10445)   4584    4553  784628  
  2282   11.7 13.0  2.8  chr14             31871451 31871942 (20788290) C TDR7              DNA                     (0)    541       1  784629  
   382   23.5  3.9  0.0  chr14             31871947 31872048 (20788184) C Kolobok-N10B_DR   DNA/Kolobok            (38)    233     128  784630  
   750   17.6  3.4  0.7  chr14             31872171 31872319 (20787913) C Kolobok-N1_DR     DNA/Kolobok-T2?        (80)    719     567  784631  
  2504    8.5 11.6  0.6  chr14             31872399 31872873 (20787359) C TDR7              DNA                     (0)    541      15  784632  
   843   15.2  3.8  2.7  chr14             31873301 31873483 (20786749) + ANGEL             DNA/Kolobok               1    185   (124)  784633  
   573   22.1 13.2  4.0  chr14             31873484 31873547 (20786685) C IS3EU-1_DR        DNA/IS3EU            (4525)   4176    3908  784634  
   232    7.4  0.0  9.8  chr14             31873540 31873584 (20786648) C hAT-N145_DR       DNA/hAT-Ac            (492)   1099    1059  784635 *
  1308    9.7 22.4  6.7  chr14             31873554 31873906 (20786326) + TDR17B            DNA/Sola-1                1    405  (1141)  784636 *
  3519   13.8  4.2  2.8  chr14             31873898 31874651 (20785581) + TDR17B            DNA/Sola-1              778   1542     (4)  784637  
   385   24.4  3.0  3.0  chr14             31875728 31875746 (20784486) C DNA-8-24_DR       DNA/hAT-Tip100        (732)   1051     921  784638  
   495   17.9  6.2  0.0  chr14             31875747 31875857 (20784375) + hAT-N177B_DR      DNA/hAT-Tip100            1    118   (846)  784639  
   230   17.9  0.0  0.0  chr14             31875858 31875896 (20784336) + TDR22             DNA                       1     39  (1216)  784640  
  4185   11.0  4.5  5.0  chr14             31875897 31876622 (20783610) C TDR22             DNA                   (117)   1138     416  784641  
   667    8.5  0.0  1.1  chr14             31876618 31876712 (20783520) C TDR22             DNA                  (1132)    123      30  784641 *
   713    7.6  0.0  2.9  chr14             31876718 31876825 (20783407) + DNA-5-9_DR        DNA/hAT-Tip100          103    207   (466)  784642  
  1661   11.6  0.0  0.4  chr14             31876852 31877093 (20783139) + SINE2-4_DR        SINE/tRNA-V-RTE         131    371     (0)  784643  
  1024   16.1  1.4 13.2  chr14             31876856 31877134 (20783098) C DNA-8-9_DR        DNA/hAT-Ac           (1424)   2295    2046  784644 *
  2666   12.3  2.5  3.4  chr14             31877126 31877596 (20782636) C hAT-N32E_DR       DNA/hAT-Charlie         (0)    516      50  784645  
   880   18.3 14.0  0.9  chr14             31877591 31877851 (20782381) + DNA-5-9_DR        DNA/hAT-Tip100          341    610    (63)  784646 *
   207   26.0  5.3  2.6  chr14             31878410 31878484 (20781748) + tRNA-2_DRe        Satellite                62    138  (1612)  784647 *
   277   17.5 10.6  3.0  chr14             31878445 31878538 (20781694) C DNA-5-4_DR        DNA                   (300)    772     672  784648  
   294    8.6 17.0 11.7  chr14             31878595 31878700 (20781532) C DNA-5-4_DR        DNA                   (798)    274     164  784648  
   379   16.5 14.2  3.2  chr14             31878704 31878816 (20781416) C DNA-2-29_DR       DNA                     (7)    125       1  784649  
   210   15.7  3.9  1.9  chr14             31878866 31878917 (20781315) + EnSpmN1_DR        DNA/CMC-EnSpm          3268   3320  (3261)  784650  
   324   13.6  2.4  2.4  chr14             31878996 31879078 (20781154) C hAT-N127_DR       DNA/hAT-Charlie      (4874)   5442    5360  784651 *
   493   28.8  2.0  3.4  chr14             31879031 31879041 (20781191) C Kolobok-4_DR      DNA/Kolobok-T2       (1368)   5263    5169  784652  
  1026   14.5  0.1  0.2  chr14             31879042 31879258 (20780974) C Zisupton-6_DR     DNA/Zisupton        (13178)   8938    8764  784653  
   877   20.3  0.7  0.2  chr14             31879063 31879088 (20781144) + Zisupton-6_DR     DNA/Zisupton           8475   8575 (13541)  784654 *
  1039    6.4  0.6  0.0  chr14             31879089 31879244 (20780988) C hAT-2n1_DR        DNA/hAT-Charlie        (72)   1138     982  784655  
   264   13.6  2.4 10.5  chr14             31879185 31879348 (20780884) + hAT-13_DR         DNA/hAT-Tip100         2392   2543   (259)  784656 *
   877   20.3  0.7  0.2  chr14             31879245 31879309 (20780923) + Zisupton-6_DR     DNA/Zisupton           8576   8843 (13273)  784654  
   538    9.5  5.1  5.8  chr14             31879273 31879428 (20780804) C Mariner-N31_DR    DNA/TcMar-Tc1         (377)    163       9  784657 *
   493   28.8  2.0  3.4  chr14             31879310 31879328 (20780904) C Kolobok-4_DR      DNA/Kolobok-T2       (1368)   5168    4970  784652 *
  3022    9.0  6.7  1.6  chr14             31880989 31881508 (20778724) C Mariner-N38_DR    DNA/TcMar-Tc1           (1)    546       1  784658  
   240   11.4  0.0  0.0  chr14             31881479 31881513 (20778719) + MuDR-2_DR         DNA/MULE-MuDR         16303  16337  (7596)  784659 *
  2668   13.9  3.7  0.4  chr14             31882492 31882953 (20777279) + HarbingerN7_DR    DNA/PIF-Harbinger         1    477     (1)  784660  
   249   13.6  0.0  2.3  chr14             31882914 31882958 (20777274) + DNA2-13_DR        DNA                    1869   1912  (3986)  784661 *
  1762   18.0 11.7  1.1  chr14             31884797 31885190 (20775042) + TDR13D            DNA                       5    439   (323)  784662  
   275   16.3  0.0  0.0  chr14             31885191 31885230 (20775002) + hAT-N35B_DR       DNA/hAT-Ac              609    648   (964)  784663  
  1390   19.1 24.0  0.2  chr14             31885231 31885613 (20774619) + DNA-3-6_DR        DNA/Zator?                3    476   (109)  784664  
   260   27.3  0.0  0.0  chr14             31885234 31885245 (20774987) C hAT-N168B_DR      DNA/hAT-Charlie       (167)    488     434  784665 *
  4573   12.3  7.2  3.4  chr14             31885615 31886389 (20773843) + hAT-N149_DR       DNA/hAT                   1    804     (0)  784666  
   316   20.6  6.8  5.8  chr14             31886390 31886478 (20773754) + DNA-3-6_DR        DNA/Zator?              494    583     (2)  784667  
   245   20.0  0.0  0.0  chr14             31886588 31886632 (20773600) + HATN8_DR          DNA/Zisupton            211    255     (0)  784668  
   901   19.0 27.3  0.9  chr14             31886633 31886889 (20773343) + TDR13D            DNA                     435    762     (0)  784669  
   467   21.3  0.9  0.9  chr14             31887217 31887325 (20772907) + Mariner-7_DR      DNA/TcMar-Tc1           166    274  (1313)  784670  
  3324    6.2  9.6  0.2  chr14             31888133 31888632 (20771600) C Mariner-N38_DR    DNA/TcMar-Tc1           (0)    547       1  784671  
   277   17.2  0.0  0.0  chr14             31888162 31888179 (20772053) + Zisupton-6_DR     DNA/Zisupton           8934   8990 (13126)  784672 *
   236   19.1  0.0  0.0  chr14             31888595 31888641 (20771591) + MuDR-2_DR         DNA/MULE-MuDR         18080  18126  (5807)  784673  
   462   15.3 19.6  1.1  chr14             31888674 31888831 (20771401) + ASAT_CY           Satellite                 1    187    (75)  784674  
   211   25.4  1.7  0.0  chr14             31889004 31889062 (20771170) + DNA6-10_DR        DNA                    2683   2742  (3964)  784675 *
   327   12.2  0.0  0.0  chr14             31889016 31889064 (20771168) C TDR19C            DNA/hAT-Charlie       (197)    199     151  784676  
  1595   11.1  2.8  0.0  chr14             31889065 31889317 (20770915) + Mariner-N7_DR     DNA/TcMar                 1    260     (1)  784677  
  1442    6.8  1.6  0.0  chr14             31889319 31889508 (20770724) + hAT-N4C_DR        DNA/hAT-Charlie           3    195     (0)  784678  
  1107   19.4 17.8  0.5  chr14             31889509 31889663 (20770569) C TDR19             DNA/hAT-Charlie       (191)    214       2  784679  
   374   16.5  8.9  0.0  chr14             31889598 31889676 (20770556) + TDR19C            DNA/hAT-Charlie         121    206   (190)  784680 *
   203   10.7  0.0  0.0  chr14             31891201 31891228 (20769004) + TDR8              DNA/PIF-Harbinger       532    559   (596)  784681  
  3992   12.0  0.5  2.1  chr14             31891920 31892550 (20767682) C DIRS-1-LTR_DR     LTR/Ngaro               (1)    621       1  784682  
   732   14.5  4.6  5.3  chr14             31892552 31892704 (20767528) C Penelope-1_DR     LINE/Penelope         (562)   3884    3733  784683 *
  1337    9.2 12.6  1.6  chr14             31892570 31892800 (20767432) C hAT-N137_DR       DNA/hAT-Ac            (869)   2702    2447  784684  
   279   10.0  0.0  0.0  chr14             31894167 31894206 (20766026) + hAT-N64_DR        DNA/hAT-Ac               15     54  (1535)  784685  
   307   10.8 11.8  2.4  chr14             31894524 31894599 (20765633) C Harbinger-N28_DR  DNA/PIF-Harbinger     (572)     90       8  784686  
   293   12.5  0.0  0.0  chr14             31894648 31894695 (20765537) C Helitron-N3B_DR   RC/Helitron          (4255)   2349    2302  784687  
   237   17.8  2.6  4.0  chr14             31894650 31894725 (20765507) C MuDR-2_DR         DNA/MULE-MuDR        (7657)  16276   16202  784688 *
   779   18.2 15.6  7.0  chr14             31894662 31894885 (20765347) + DNAX-23_DR        DNA                    9418   9659  (2142)  784689 *
  1583    8.5 26.7  1.1  chr14             31894702 31894997 (20765235) C SINE2-4_DR        SINE/tRNA-V-RTE         (0)    371       1  784690  
   220   19.1  6.2  2.0  chr14             31894702 31894743 (20765489) C hAT-N21_DR        DNA/hAT-Charlie       (648)   1198    1099  784691 *
  1361   23.0  6.4  5.6  chr14             31894830 31895359 (20764873) C DNAX-25B_DR       DNA/Zisupton         (1066)   2472    1939  784692 *
  2428   13.9  4.6  4.4  chr14             31894998 31895516 (20764716) + Merlin-1_DR       DNA/Merlin             1717   2236  (8291)  784693  
   577   10.1  1.6  0.0  chr14             31895402 31895530 (20764702) + Helitron-N2_DR    RC/Helitron            1437   1567   (896)  784694 *
   580   10.0  0.0  0.0  chr14             31895446 31895545 (20764687) C Merlin-1_DR       DNA/Merlin           (2362)   8165    8066  784695  
   387   11.9  2.8  5.0  chr14             31895546 31895578 (20764654) C P-1_DR            DNA/P                (2359)   7583    7471  784696  
   233   24.4 14.0  4.3  chr14             31896523 31896629 (20763603) C ANGEL             DNA/Kolobok             (5)    304     188  784697  
  2689   18.0  5.8  3.9  chr14             31896686 31897440 (20762792) + DNA8-15_DR        DNA                       1    599   (293)  784698 *
  4050    8.5  7.6  1.3  chr14             31897438 31898096 (20762136) + L1-18_DR          LINE/L1                5013   5712     (2)  784699  
  1288   17.1 15.3  0.3  chr14             31898103 31898436 (20761796) + DNA8-15_DR        DNA                     423    806    (86)  784700  
   427   20.6 10.9  4.4  chr14             31898459 31898651 (20761581) + MuDR-2_DR         DNA/MULE-MuDR         18835  19039  (4894)  784701 *
  2356    6.8  5.2  2.8  chr14             31898491 31898836 (20761396) C HE2_DR            SINE/tRNA-V-RTE         (0)    363      10  784702  
   449   20.1  2.9  7.3  chr14             31898686 31898857 (20761375) C DNAX-23_DR        DNA                  (2378)   9423    9259  784703 *
   372   23.4  4.5  2.7  chr14             31899051 31899160 (20761072) + DNA2-10_DR        DNA                    2114   2225  (1296)  784704 *
   454   11.1 37.6  0.0  chr14             31899093 31899208 (20761024) + HATN10_DR         DNA/hAT-Ac               45    204   (251)  784705  
  1053   17.3 25.6  3.7  chr14             31899209 31899629 (20760603) + DNA-6-N1_DR       DNA                       1    510   (198)  784706  
   514   10.0  1.2  0.0  chr14             31899592 31899671 (20760561) C DNA-6-N1_DR       DNA                   (627)     81       1  784707 *
  1559    8.6  3.6  2.0  chr14             31899674 31899921 (20760311) + HATN10_DR         DNA/hAT-Ac              204    455     (0)  784708  
  2740    8.3  2.1  0.0  chr14             31901158 31901523 (20758709) C TC1DR3            DNA/TcMar-Tc1           (0)   1225     852  784709  
  2870    8.5  2.2  1.8  chr14             31901524 31901976 (20758256) C HATN10_DR         DNA/hAT-Ac              (0)    455       1  784710  
  2195   10.5  2.2  0.0  chr14             31901977 31902291 (20757941) C TC1DR3            DNA/TcMar-Tc1         (366)    859     538  784709  
  2269    5.4  3.1  0.0  chr14             31902293 31902586 (20757646) C TC1DR3            DNA/TcMar-Tc1         (922)    303       1  784709  
  1176    8.3  2.1  1.0  chr14             31906019 31906212 (20754020) + DNA-TA-2_DR       DNA/CMC-EnSpm             1    196     (0)  784711  
  1805    8.2  1.6  0.0  chr14             31906307 31906562 (20753670) C Mariner-N7_DR     DNA/TcMar               (0)    261       2  784712  
   313   17.7  4.8  0.0  chr14             31906513 31906574 (20753658) + ENSPM-6_DR        DNA/CMC-EnSpm         17867  17931 (14685)  784713 *
   698   15.0  0.7  6.2  chr14             31906618 31906632 (20753600) C hAT-N154_DR       DNA/hAT-Tip100       (1044)    351     226  784714  
   877    8.5  0.0  0.0  chr14             31906633 31906750 (20753482) C TDR19C            DNA/hAT-Charlie       (195)    201      84  784715  
  1250   13.8  0.5  2.0  chr14             31906751 31906957 (20753275) + TDR19             DNA/hAT-Charlie           1    204   (201)  784716  
   262   21.9 10.9  3.4  chr14             31907097 31907233 (20752999) + hAT-N134_DR       DNA/hAT?                712    858   (207)  784717 *
   878   12.6 19.4  0.4  chr14             31907136 31907326 (20752906) + ANGEL             DNA/Kolobok              13    239    (70)  784718  
   649   17.8 28.0  0.4  chr14             31907153 31907366 (20752866) C ANGEL             DNA/Kolobok            (36)    273       1  784719 *
   260   13.9  0.0  0.0  chr14             31907331 31907373 (20752859) C DNA2-16_DR        DNA                  (7968)  10083   10041  784720 *
   209   25.5  0.0  6.0  chr14             31907374 31907401 (20752831) + DNA-N33_DR        DNA                     634    700  (1003)  784721  
   234   13.7  4.2  7.2  chr14             31909885 31909955 (20750277) + ANGEL             DNA/Kolobok             181    249    (60)  784722  
  1142    8.9  2.2  0.6  chr14             31910014 31910193 (20750039) + L2-58_DR          LINE/L2                2194   2376     (4)  784723  
   717   13.4  0.8  0.0  chr14             31911448 31911566 (20748666) C LOOPERN4B_DR      DNA/PiggyBac            (2)    501     382  784724 *
  1907   10.3  8.5 10.2  chr14             31911545 31911566 (20748666) + hAT-N137_DR       DNA/hAT-Ac             2313   2453  (1118)  784725  
  2001   10.9  0.0 14.0  chr14             31911567 31911908 (20748324) + SINE2-3_DR        SINE/tRNA-V-RTE           1    300    (68)  784726  
   214    7.2  2.2  7.0  chr14             31911909 31911953 (20748279) + ERV1-N1-I_DR      LTR/ERV1               1763   1805  (3712)  784727 *
  1907   10.3  8.5 10.2  chr14             31911909 31911944 (20748288) + hAT-N137_DR       DNA/hAT-Ac             2454   2706   (865)  784725  
   556   11.5  8.4  2.6  chr14             31911945 31912051 (20748181) + Kolobok-1N2_DR    DNA/Kolobok-T2          109    221   (469)  784728  
   261    7.2  0.0  4.8  chr14             31912017 31912060 (20748172) C MuDR-2_DR         DNA/MULE-MuDR        (5024)  18909   18868  784729 *
   287   11.8  5.8  1.9  chr14             31912022 31912073 (20748159) C EnSpm-6N1_DR      DNA/CMC-EnSpm        (5718)   3518    3465  784730 *
   364    9.3  0.0  7.7  chr14             31912048 31912058 (20748174) C LOOPERN4B_DR      DNA/PiggyBac          (387)    116      52  784724  
   395    6.8  1.7  0.0  chr14             31912059 31912117 (20748115) + Kolobok-1N2_DR    DNA/Kolobok-T2          577    636    (54)  784731  
   258   12.8 15.4  4.2  chr14             31912061 31912081 (20748151) + HATN17_DR         DNA/hAT-Tip100          425    496  (1051)  784732 *
  1582   12.9  3.0  0.7  chr14             31912366 31912630 (20747602) C HE1_DR1           SINE/tRNA-V-RTE       (127)    275       5  784733  
   472   23.7  6.5  6.0  chr14             31912496 31912679 (20747553) C DNA-8-9_DR        DNA/hAT-Ac            (315)   3404    3220  784734 *
   221   23.6  0.0  2.9  chr14             31913465 31913534 (20746698) + Rex1-31_DRe       LINE/Rex-Babar         3050   3117   (416)  784735 *
   242   20.2  3.3  0.3  chr14             31913473 31913545 (20746687) C EnSpm-N10_DR      DNA/CMC-EnSpm        (2072)   7236    7096  784736 *
   268   25.4  0.0  0.0  chr14             31913485 31913551 (20746681) + DNA-N43_DR        DNA/TcMar-Fot1          540    606   (448)  784737  
   214   17.2  4.0  8.2  chr14             31913486 31913561 (20746671) + DNA9-5_DR         DNA                    3032   3104  (1823)  784738 *
  2186    7.5  8.8  0.0  chr14             31913787 31914104 (20746128) + EnSpm-N6_DR       DNA/CMC-EnSpm?            1    346     (0)  784739  
   407   23.6  0.0  2.2  chr14             31914542 31914555 (20745677) C EnSpm-N48B_DR     DNA/CMC-EnSpm        (4300)   2659    2648  784740  
  2428   13.5  1.8  1.0  chr14             31914556 31914945 (20745287) + HE1_DR1           SINE/tRNA-V-RTE           1    393     (9)  784741  
   483   20.5  4.0  2.4  chr14             31914846 31914970 (20745262) + DNA2-16_DR        DNA                    8163   8289  (9762)  784742 *
   218   19.1  0.0  0.0  chr14             31915088 31915155 (20745077) C hAT-N178B_DR      DNA/hAT-Ac           (1689)    194     127  784743  
 10148    3.2  0.1  0.4  chr14             31916441 31917648 (20742584) + Harbinger-4N1C_DR DNA/PIF-Harbinger         3   1206     (0)  784744  
  4671   10.0 10.7  1.1  chr14             31918193 31919414 (20740818) C DNA-1-11_DR       DNA                     (6)    718       1  784745  
   634   15.9  8.3  1.6  chr14             31919416 31919536 (20740696) C Kolobok-N10B_DR   DNA/Kolobok            (55)    216      88  784746  
   556   26.4  6.8  1.0  chr14             31919796 31919986 (20740246) + piggyBac-N9_DR    DNA/PiggyBac            263    464   (727)  784747  
  4518   10.6 30.8  1.0  chr14             31920035 31921061 (20739171) C DNA-X-6_DR        DNA                     (2)   1331       2  784748  
   438    5.0  0.0  0.0  chr14             31921135 31921194 (20739038) C SINE2-1B_DR       SINE/tRNA               (7)    191     132  784749  
   293   28.3  1.6  6.5  chr14             31922179 31922371 (20737861) C EnSpm-11_DR       DNA/CMC-EnSpm        (7870)   1133     780  784750  
   259   28.4  7.1  4.2  chr14             31922186 31922509 (20737723) + IS3EU-1N1_DR      DNA/IS3EU               419    751  (1237)  784751 *
   406   15.5  2.5 14.8  chr14             31922626 31922643 (20737589) C DNA-8-24_DR       DNA/hAT-Tip100       (1053)    730     623  784752  
   599   13.6  1.0  0.0  chr14             31922644 31922746 (20737486) C TDR6              DNA                     (2)    248     145  784753 *
  3338    4.3  1.1  2.8  chr14             31922745 31923179 (20737053) + Merlin-1_DR       DNA/Merlin             1123   1550  (8977)  784754  
   522   15.3  8.1  0.0  chr14             31923191 31923314 (20736918) C TDR6              DNA                   (114)    136       3  784753  
   282   19.8  4.8 11.0  chr14             31923315 31923331 (20736901) + DNA-8-24_DR       DNA/hAT-Tip100          616    733  (1050)  784755  
   239   27.8  4.1  0.0  chr14             31923784 31923880 (20736352) + EnSpm-11_DR       DNA/CMC-EnSpm          1799   1899  (7104)  784756 *
   851   15.5  3.8  6.2  chr14             31923830 31924042 (20736190) C DNA7-N1_DR        DNA/Zisupton         (5516)   4901    4694  784757 *
  2081    7.8 14.6  0.6  chr14             31923909 31924229 (20736003) C SINE2-4_DR        SINE/tRNA-V-RTE         (0)    371       6  784758  
  1499   17.1  7.6  5.9  chr14             31924230 31924275 (20735957) + EnSpm-15_DR       DNA/CMC-EnSpm           948   1320 (10134)  784759  
  6126   13.7  2.4  2.0  chr14             31925232 31926345 (20733887) C HATN13_DR         DNA/hAT-Ac              (0)   1119       1  784760  
   259   21.0  1.6  3.2  chr14             31926293 31926356 (20733876) + DNA2-16_DR        DNA                   14038  14100  (3951)  784761 *
   963   22.9  6.8 19.7  chr14             31926351 31926982 (20733250) C TDR13D            DNA                    (71)    691     128  784762  
  2915    2.2  0.8  0.3  chr14             31927075 31927439 (20732793) C Gypsy152B-LTR_DR  LTR/Gypsy               (0)    923     557  784763  
   253   22.4  0.0  1.7  chr14             31928970 31929028 (20731204) C L2-1B_DR          LINE/L2                (16)    992     935  784764  
   470   21.8 11.9  3.8  chr14             31929112 31929330 (20730902) + Kolobok-N10_DR    DNA/Kolobok              66    301   (342)  784765  
   206   16.3  2.3  0.0  chr14             31929433 31929475 (20730757) C EnSpm-15_DR       DNA/CMC-EnSpm       (10981)    473     430  784766  
   320   16.8 14.4  6.1  chr14             31930078 31930229 (20730003) + hAT-N182_DR       DNA/hAT-Ac              819   1065   (895)  784767  
   211   12.3  8.1  1.3  chr14             31930224 31930297 (20729935) C Polinton-1N1_DR   DNA/Maverick          (656)  14813   14735  784768 *
  1167    5.0  2.5  0.0  chr14             31930339 31930499 (20729733) + EnSpm-N4_DR       DNA/CMC-EnSpm             1    165    (47)  784769  
  1371   15.5  9.0  0.5  chr14             31930513 31930888 (20729344) C EnSpm-N32_DR      DNA/CMC-EnSpm          (98)    408       1  784770  
   565   17.9 12.5  5.9  chr14             31930897 31931104 (20729128) + EnSpm-N26B_DR     DNA/CMC-EnSpm             1    221     (0)  784771  
   303   27.0  7.3  5.2  chr14             31931110 31931132 (20729100) C EnSpm-N14_DR      DNA/CMC-EnSpm        (1838)   2742    2538  784772  
   315   25.4  4.5 10.6  chr14             31931133 31931401 (20728831) C hAT-N182_DR       DNA/hAT-Ac            (604)   1356    1103  784773  
   219   21.4  3.6  0.0  chr14             31931392 31931447 (20728785) C Zisupton-3_DR     DNA/Zisupton         (3748)   4207    4150  784774 *
  1900    9.1 23.5  1.1  chr14             31931419 31931861 (20728371) C TDR7              DNA                     (0)    541       1  784775  
   209   16.3  2.3  0.0  chr14             31931833 31931875 (20728357) + Merlin-2_DR       DNA/Merlin             7740   7783  (6138)  784776 *
   267   24.7  3.2  6.6  chr14             31931873 31932028 (20728204) C hAT-N182_DR       DNA/hAT-Ac            (992)    968     818  784773  
   324   17.0  2.7  3.5  chr14             31933356 31933375 (20726857) + Kolobok-4_DR      DNA/Kolobok-T2         4960   5104  (1527)  784777  
   407   18.2  0.8  0.0  chr14             31933376 31933404 (20726828) C EnSpm-N48_DR      DNA/CMC-EnSpm        (1654)   1924    1798  784778  
   446    9.3  0.0  0.0  chr14             31933405 31933501 (20726731) + DNA8-26_DR        DNA                    1393   1489  (3041)  784779 *
   622   17.2  0.3 24.0  chr14             31933422 31933491 (20726741) + Harbinger-N17_DR  DNA/PIF-Harbinger       335    477  (1168)  784780  
   757   20.9 11.8  0.0  chr14             31933492 31933702 (20726530) C DNA-8-24_DR       DNA/hAT-Tip100       (1078)    705     470  784781  
   615   19.1  2.0  0.0  chr14             31933636 31933673 (20726559) C DNA-X-5_DR        DNA/hAT                (42)   1179    1025  784782 *
   685    5.3  0.0  0.0  chr14             31933674 31933787 (20726445) C Helitron-4_DR     RC/Helitron         (18342)  13526   13413  784783  
   547   17.7  1.5  0.0  chr14             31933681 31933810 (20726422) + CryptonV-3_DR     DNA/Crypton-V           398    529 (22924)  784784 *
   677   20.9  0.0  5.8  chr14             31933697 31933914 (20726318) C Harbinger-N17_DR  DNA/PIF-Harbinger    (1028)    617     412  784785  
   622   17.2  0.3 24.0  chr14             31933703 31933766 (20726466) + Harbinger-N17_DR  DNA/PIF-Harbinger       478    613  (1032)  784780 *
  2854    7.5 10.3  0.6  chr14             31933784 31934276 (20725956) C TDR7              DNA                     (0)    541       1  784786  
   321   19.8  3.5  3.5  chr14             31935097 31935211 (20725021) C MOSAT_DR          Satellite             (852)   1235    1121  784787 *
   425    6.5  0.0  0.0  chr14             31935151 31935212 (20725020) + (CAGA)n           Simple_repeat             4     65     (0)  784788 *
   713   15.8  0.8  0.0  chr14             31935211 31935343 (20724889) C DNA11TA1_DR       DNA/CMC-EnSpm           (1)    202      69  784789  
   286   18.9  2.7  0.0  chr14             31935213 31935224 (20725008) + HAT1_DR           DNA/hAT-Ac              587    662  (2630)  784790 *
   243   19.7  3.9  1.3  chr14             31935562 31935576 (20724656) + Kolobok-2_DR      DNA/Kolobok-T2         3194   3270  (3428)  784791  
   258   20.3  0.0  1.7  chr14             31935577 31935636 (20724596) C DNA2-13_DR        DNA                  (5483)    415     357  784792 *
   328    6.2  0.0  0.0  chr14             31935591 31935638 (20724594) + (CAGA)n           Simple_repeat             3     50     (0)  784793 *
   392   27.6  3.9  1.9  chr14             31935604 31935806 (20724426) C EnSpm-N13_DR      DNA/CMC-EnSpm       (16144)   6005    5799  784794 *
  2455    9.9  7.0  1.5  chr14             31935637 31936137 (20724095) + TDR7              DNA                      14    541     (0)  784795  
   265   16.6  0.0  1.8  chr14             31935639 31935652 (20724580) C Ginger1-N1_DR     DNA/Ginger-1         (2267)    359     276  784796 *
  1047   10.0  0.0  0.0  chr14             31936136 31936305 (20723927) + (TAGA)n           Simple_repeat             1    170     (0)  784797  
   233   25.0  1.7  3.4  chr14             31936163 31936231 (20724001) + EnSpm-N13_DR      DNA/CMC-EnSpm         17567  17707  (4442)  784798 *
   554    7.6  0.0  2.2  chr14             31936232 31936325 (20723907) + Kolobok-2_DR      DNA/Kolobok-T2         3211   3302  (3398)  784799  
   233   25.0  1.7  3.4  chr14             31936326 31936340 (20723892) + EnSpm-N13_DR      DNA/CMC-EnSpm         17708  17741  (4408)  784798  
  1111   19.3  2.8  9.1  chr14             31938187 31938546 (20721686) C hAT-N130_DR       DNA/hAT-Ac             (80)    341       3  784800  
  2215    8.8  4.4  3.3  chr14             31938574 31938959 (20721273) + HATN1_DR          DNA/hAT                   1    390    (37)  784801  
   635   20.5 20.8  4.9  chr14             31939007 31939324 (20720908) + DNAX-16_DR        DNA                      58    423     (0)  784802  
   378   13.0  0.0  5.0  chr14             31939421 31939525 (20720707) + hAT-N180_DR       DNA/hAT?                774    873   (278)  784803  
   349    0.0  0.0  0.0  chr14             31939458 31939556 (20720676) + Zisupton-7_DR     DNA/Zisupton          11378  11476  (5606)  784804 *
   206    4.0  0.0  0.0  chr14             31939490 31939565 (20720667) + ENSPM-6_DR        DNA/CMC-EnSpm         14853  14928 (17688)  784805 *
   229   12.5  0.0  0.0  chr14             31939514 31939577 (20720655) + Harbinger-5_DR    DNA/PIF-Harbinger       707    770  (5889)  784806  
   340   13.0  0.0 12.8  chr14             31940280 31940385 (20719847) + EnSpm-5_DR        DNA/CMC-EnSpm          2747   2840  (4831)  784807 *
   447   13.5  2.7  0.9  chr14             31940292 31940403 (20719829) + CryptonV-3_DR     DNA/Crypton-V           394    507 (22946)  784808 *
  1018   25.1  2.4  3.3  chr14             31940304 31940378 (20719854) + Zisupton-6_DR     DNA/Zisupton           8444   8579 (13537)  784809  
   538   29.4  1.8  1.8  chr14             31940379 31940596 (20719636) C EnSpm-N13_DR      DNA/CMC-EnSpm        (4418)  17731   17514  784810  
   337   20.6  0.8  2.3  chr14             31940404 31940422 (20719810) C CryptonV-N5_DR    DNA/Crypton-V       (15242)   9292    9164  784811 *
  1018   25.1  2.4  3.3  chr14             31940597 31940778 (20719454) + Zisupton-6_DR     DNA/Zisupton           8580   8912 (13204)  784809  
   391   12.5  6.2  0.0  chr14             31940779 31940842 (20719390) C DNA-4-1_DR        DNA/Sola-2              (4)    608     541  784812 *
   741   13.7  1.3  3.9  chr14             31940821 31940841 (20719391) C CryptonV-N4_DR    DNA/Crypton-V        (8379)   5114    5098  784813  
  3353    7.8  6.0  0.6  chr14             31940842 31941360 (20718872) + Mariner-N38_DR    DNA/TcMar-Tc1             1    547     (0)  784814  
  1018   25.1  2.4  3.3  chr14             31940843 31940875 (20719357) + Zisupton-6_DR     DNA/Zisupton           8913   8979 (13137)  784809 *
   219   19.5  3.9 10.3  chr14             31941274 31941325 (20718907) C MuDR-2_DR         DNA/MULE-MuDR        (8011)  15922   15845  784815  
   233   17.5  0.0  0.0  chr14             31941326 31941365 (20718867) + Kolobok-4_DR      DNA/Kolobok-T2         3459   3498  (3133)  784816 *
  2507   12.0 15.1  0.0  chr14             31941356 31941831 (20718401) C DNA-4-1_DR        DNA/Sola-2             (64)    548       1  784817  
   219   19.5  3.9 10.3  chr14             31941366 31941376 (20718856) C MuDR-2_DR         DNA/MULE-MuDR        (8011)  15844   15826  784815 *
  9126    5.1  7.5  1.3  chr14             31942268 31943542 (20716690) C DNA-5-5_DR        DNA/hAT                 (0)   1353       1  784818  
   316    2.4  0.0  2.4  chr14             31943509 31943550 (20716682) C hAT-N181_DR       DNA/hAT-Tip100       (1080)    484     444  784819 *
  1017   15.8  0.0  3.9  chr14             31944804 31945014 (20715218) + DNA11TA1_DR       DNA/CMC-EnSpm             1    203     (0)  784820  
  4572    5.7  0.2  0.2  chr14             31945231 31945811 (20714421) + DIRS-9C_DR        LTR/Ngaro              6804   7384     (0)  784821  
   210   22.9  1.7 12.5  chr14             31946130 31946244 (20713988) C hAT-N109_DR       DNA/hAT-Ac             (27)    626     523  784822  
   487   28.7  1.0 12.1  chr14             31946373 31946574 (20713658) C DNA-N22_DR        DNA                   (535)    233      52  784823  
   360   20.7 10.2  1.0  chr14             31947438 31947525 (20712707) + SINE2-1_DR        SINE/tRNA                 1     96   (102)  784824 *
  1253   11.4 16.5  0.4  chr14             31947525 31947811 (20712421) C DNA9-2_DR         DNA                    (46)   3888    3648  784825  
   514    9.4  0.0  4.7  chr14             31948700 31948788 (20711444) C hAT-N49_DR        DNA/hAT-Ac              (0)   1111    1027  784826  
  4579   11.2 11.9  9.7  chr14             31949409 31950429 (20709803) C hAT-N49_DR        DNA/hAT-Ac             (69)   1042       1  784827  
   200   10.4 29.2  0.0  chr14             31951686 31951733 (20708499) + Harbinger-N27_DR  DNA/PIF-Harbinger?       29     90   (130)  784828  
   241   22.3  0.0  6.3  chr14             31951743 31951809 (20708423) + Harbinger-N27_DR  DNA/PIF-Harbinger?      135    197    (23)  784829  
   498    1.8  0.0  0.0  chr14             31951897 31951952 (20708280) C LOOPERN1_DR       DNA/Kolobok-T2          (0)   1234    1179  784830  
  3422    7.8  3.1  2.5  chr14             31951956 31952467 (20707765) C LOOPERN1_DR       DNA/Kolobok-T2        (688)    546      32  784831  
   202   22.4  3.5  0.0  chr14             31952502 31952559 (20707673) + SINE2-2_DR        SINE/tRNA-Core-RTE        1     60   (269)  784832  
   215   14.3  5.9  3.9  chr14             31952572 31952622 (20707610) C BEL-66_DR-I       LTR/Pao              (1388)   4423    4372  784833  
  1846   12.9 23.0  2.1  chr14             31952728 31953195 (20707037) C HATN12_DR         DNA/hAT-Ac              (0)    579       1  784834  
  1169   16.0  4.3  1.4  chr14             31953448 31953656 (20706576) C DNA-N19_DR        DNA                    (59)    604     390  784835  
  2111   10.7  3.5  4.9  chr14             31953684 31954056 (20706176) C hAT-N51_DR        DNA/hAT-Ac              (0)    368       1  784836  
   433   11.4  5.2  1.6  chr14             31955051 31955431 (20704801) C Polinton-1N1_DR   DNA/Maverick          (411)  15058   14727  784837  
   662    4.6  1.8  1.0  chr14             31955432 31955567 (20704665) + (TTATA)n          Simple_repeat             1    520     (0)  784838  
  2402    8.2 20.5  0.8  chr14             31956393 31956796 (20703436) + DNAX-10B_DR       DNA                       2    484   (690)  784839  
  1888    5.6  2.6  0.4  chr14             31956799 31957069 (20703163) + hAT-N138B_DR      DNA/hAT-Ac                2    278  (1171)  784840  
   299   15.4  9.9  0.0  chr14             31957092 31957182 (20703050) C TDR24             DNA                    (60)    384     285  784841  
  1463   13.8  0.9  0.4  chr14             31957194 31957418 (20702814) + hAT-N25_DR        DNA/hAT-Ac                5    230   (599)  784842  
  4084   10.5  5.0  0.3  chr14             31957527 31958147 (20702085) + HarbingerN1_DR    DNA/PIF-Harbinger         1    650     (0)  784843  
   242   25.4 12.7  0.0  chr14             31958367 31958429 (20701803) + Harbinger-8N2_DR  DNA/PIF-Harbinger       118    188   (360)  784844  
  1329   12.6  2.3  0.0  chr14             31958460 31958673 (20701559) + hAT-N25B_DR       DNA/hAT-Ac              502    720     (0)  784845  
  1026   17.7  7.0  5.0  chr14             31958674 31958944 (20701288) C TDR24             DNA                   (167)    277       2  784841  
   234   25.7 10.8  0.0  chr14             31959386 31959459 (20700773) C Kolobok-N13_DR    DNA                   (227)    232     151  784846  
  3013   12.1  5.9  0.8  chr14             31959592 31960066 (20700166) + SINE3-1           SINE/5S-Deu-L2           55    553    (37)  784847  
   474   24.4  0.0  2.4  chr14             31960019 31960037 (20700195) + Polinton-1_DR     DNA/Maverick          17561  17637   (848)  784848 *
   486   15.7  0.0  5.2  chr14             31960038 31960138 (20700094) C EnSpm-7_DR        DNA/CMC-EnSpm        (3845)   7189    7094  784849 *
   846    7.4  0.1  0.1  chr14             31960059 31960209 (20700023) C hAT-2n1_DR        DNA/hAT-Charlie        (84)   1126     991  784850  
   359   30.0  0.0  2.9  chr14             31960082 31960225 (20700007) + ENSPM-6_DR        DNA/CMC-EnSpm         31670  31809   (807)  784851 *
   452   12.6  0.0  1.8  chr14             31960112 31960224 (20700008) + DNA6-6_DR         DNA                    7778   7888  (3393)  784852 *
 11641    4.4  5.1  5.1  chr14             31960198 31961907 (20698325) C hAT-N63_DR        DNA/hAT-Ac              (0)   1710       1  784853  
   400   14.0 11.7  0.2  chr14             31961840 31961861 (20698371) + CryptonV-N5_DR    DNA/Crypton-V          9074   9149 (15388)  784854 *
   404    7.7  1.8  7.5  chr14             31961862 31961973 (20698259) C DNA-N38_DR        DNA                   (416)    207     102  784855 *
   439    8.6  7.4  2.0  chr14             31961885 31961979 (20698253) + Mariner-N5C_DR    DNA/TcMar              2192   2291  (5630)  784856  
   380    6.9  0.0  2.3  chr14             31961908 31961996 (20698236) + Harbinger-N17_DR  DNA/PIF-Harbinger       340    426  (1219)  784857 *
   400   14.0 11.7  0.2  chr14             31961997 31962018 (20698214) + CryptonV-N5_DR    DNA/Crypton-V          9150   9234 (15303)  784854  
   252   14.6  0.0  0.0  chr14             31963285 31963325 (20696907) C EnSpm-N13_DR      DNA/CMC-EnSpm       (13965)   8184    8144  784858 *
   673   14.7 16.1  0.5  chr14             31963292 31963483 (20696749) + EnSpm-N13_DR      DNA/CMC-EnSpm          7627   7848 (14301)  784859 *
  4568    7.7 26.7  3.5  chr14             31963476 31964446 (20695786) C hAT-N198_DR       DNA/hAT-Charlie        (82)   1317     130  784860  
   388   23.8  2.2  6.5  chr14             31964343 31964548 (20695684) C hAT-N80_DR        DNA/hAT-Tip100        (134)    553     264  784861 *
   967   15.7  3.0  0.8  chr14             31964610 31964840 (20695392) C HATN1_DR          DNA/hAT               (117)    310      75  784862  
 12162    1.6  0.6  0.1  chr14             31964850 31966241 (20693991) C DNA-2-4_DR        DNA                     (0)   1399       1  784863  
  2236    4.9  4.1 10.8  chr14             31966242 31966602 (20693630) C SINE2-3_DR        SINE/tRNA-V-RTE        (29)    339       1  784864  
   274   20.8  0.8 12.0  chr14             31966828 31966947 (20693285) + L2-1B_DR          LINE/L2                 898   1005     (3)  784865  
   302   21.8  3.7  5.7  chr14             31967123 31967229 (20693003) + DNA-N22_DR        DNA                      10    114   (654)  784866  
   344   15.6  6.1 10.0  chr14             31967501 31967614 (20692618) + Helitron-2_DR     RC/Helitron            5292   5401 (22011)  784867  
   303   10.6  1.1  7.0  chr14             31967545 31967635 (20692597) C EnSpm-N10_DR      DNA/CMC-EnSpm        (2044)   7264    7179  784868 *
   450   22.1  0.7  0.7  chr14             31967569 31967579 (20692653) C Zisupton-7_DR     DNA/Zisupton         (5543)  11539   11395  784869  
   689   13.6  0.0  6.3  chr14             31967580 31967713 (20692519) C hAT-N48B_DR       DNA/hAT-Ac            (470)   1670    1545  784870  
   864   10.3 12.1  0.0  chr14             31968152 31968325 (20691907) + DNA-TA-2_DR       DNA/CMC-EnSpm             1    195     (1)  784871  
   368   21.3  5.3  0.0  chr14             31968400 31968493 (20691739) + DNAX-16_DR        DNA                       1     99   (324)  784872  
   242   10.6  5.8  4.3  chr14             31968512 31968580 (20691652) C L1-44_DR          LINE/L1                (27)   5857    5788  784873  
  1457    5.6  0.0  0.5  chr14             31968593 31968790 (20691442) C Merlin-1_DR       DNA/Merlin           (8367)   2160    1964  784874  
   338   16.2  0.9 13.7  chr14             31968608 31968840 (20691392) C EnSpm-8_DR        DNA/CMC-EnSpm        (8128)   1313    1247  784875 *
   297   17.6  1.1  1.1  chr14             31968773 31968864 (20691368) + DNA-N38_DR        DNA                      99    190   (433)  784876 *
   336   11.2  2.5  0.0  chr14             31968778 31968857 (20691375) + Kolobok-3_DR      DNA/Kolobok-T2         2485   2566  (3400)  784877 *
   362   10.9  0.0  0.0  chr14             31968799 31968862 (20691370) C CryptonV-N4_DR    DNA/Crypton-V        (8545)   4948    4885  784878 *
   502   11.9 29.2  1.8  chr14             31968844 31969014 (20691218) + DNAX-16_DR        DNA                     184    400    (23)  784879  
   279   19.8  4.8 10.2  chr14             31968858 31968963 (20691269) + Zisupton-7_DR     DNA/Zisupton          12427  12603  (4479)  784880 *
   924   16.7  0.0  0.0  chr14             31970514 31970657 (20689575) + hAT-N88_DR        DNA/hAT-Ac              439    582     (0)  784881  
   375   23.0  2.4  6.8  chr14             31970658 31970740 (20689492) C CryptonV-2_DR     DNA/Crypton-V       (12833)   8978    8903  784882 *
   472   11.5  0.8  1.6  chr14             31970629 31970752 (20689480) C Dada-U6_DR        DNA/Dada             (1726)   7237    7115  784883 *
   499    5.0  0.0  0.0  chr14             31970655 31970754 (20689478) C DNA-X-5_DR        DNA/hAT                (76)   1145    1046  784884  
   472    4.6  1.1  0.0  chr14             31970680 31970766 (20689466) C EnSpm-16_DR       DNA/CMC-EnSpm        (9116)    668     581  784885 *
  1142    9.0  5.4  1.1  chr14             31970751 31970918 (20689314) + DNA14-5-1_DR      DNA                      91    265   (428)  784886  
  1233    5.1 29.2  0.0  chr14             31970928 31971122 (20689110) C hAT-N32_DR        DNA/hAT-Charlie       (249)    252       1  784887  
   461   18.1  1.8 19.2  chr14             31971123 31971154 (20689078) C ERV1-5_DR-I       LTR/ERV1              (838)   4211    4205  784888 *
  1987   13.6 25.0  1.1  chr14             31971124 31971555 (20688677) C TDR8              DNA/PIF-Harbinger     (621)    534       1  784889  
   273   25.0  0.0 17.5  chr14             31971556 31971590 (20688642) C Mariner-N5_DR     DNA/TcMar            (5456)   3513    3497  784890  
  1439   20.2 13.0  5.5  chr14             31971671 31972177 (20688055) C hAT-N88_DR        DNA/hAT-Ac             (36)    546       4  784891  
  3034   18.6  9.3  1.3  chr14             31972317 31973022 (20687210) + TDR13D            DNA                       1    762     (0)  784892  
  5185   10.8  1.9  1.2  chr14             31974050 31974888 (20685344) C TC1DR3            DNA/TcMar-Tc1           (0)    889       4  784893  
   952   16.8  1.5 26.6  chr14             31978043 31980227 (20680005) C MSAT-4_DR         Satellite              (66)   1636       1  784894  
  1256   12.4  0.0  0.0  chr14             31980229 31980413 (20679819) C LOOPERN5_DR       DNA/Kolobok-T2       (1052)    185       1  784895  
   260   15.1  7.5  0.0  chr14             31980779 31980831 (20679401) + Mariner-N1_DR     DNA/TcMar               214    270     (0)  784896  
   203   13.9  2.8  0.0  chr14             31980800 31980835 (20679397) + ENSPM-6_DR        DNA/CMC-EnSpm         17885  17921 (14695)  784897 *
   212    7.5  2.5  0.0  chr14             31981846 31981885 (20678347) + TDR9              DNA                      43     83   (125)  784898  
  3613   12.2 15.5  6.9  chr14             31982416 31983310 (20676922) + DNA-8-30_DR       DNA/hAT-Ac                1    967    (55)  784899  
   443   19.1  4.3 14.0  chr14             31983318 31983481 (20676751) + DNA2-16_DR        DNA                    7028   7177 (10874)  784900 *
  1007    7.4  0.0  2.2  chr14             31983346 31983483 (20676749) + DNA8-17_DR        DNA/hAT-Tip100         1533   1667   (146)  784901  
   338   27.6  1.4  3.7  chr14             31983379 31983517 (20676715) + CryptonV-N5_DR    DNA/Crypton-V          3744   3879 (20658)  784902 *
   264   11.8  5.8  1.9  chr14             31983481 31983532 (20676700) + DNA8-8B_DR        DNA/hAT-Charlie         893    946   (277)  784903 *
   209   23.5  8.9  9.7  chr14             31983485 31983630 (20676602) + Kolobok-1N1_DR    DNA/Kolobok-T2          917   1061   (362)  784904 *
   222   18.0  0.0  4.0  chr14             31983817 31983868 (20676364) C BEL-50_DRe-LTR    LTR/Pao               (132)    433     384  784905  
   202   23.8  0.0  0.0  chr14             31983833 31983874 (20676358) C ERV1-N3-I_DR      LTR/ERV1              (959)   3632    3591  784906 *
   883   15.3 18.0  0.0  chr14             31985781 31985969 (20674263) C Kolobok-N7_DR     DNA/Kolobok-T2          (0)   1176     954  784907  
   864   16.5  5.1  0.0  chr14             31985901 31986136 (20674096) + Zisupton-6_DR     DNA/Zisupton          16361  16535  (5581)  784908 *
   554   17.6  0.0  1.6  chr14             31986030 31986156 (20674076) C ERV1-7_DR-I       LTR/ERV1             (4913)   1790    1666  784909 *
   500   12.3  1.5  3.8  chr14             31986058 31986192 (20674040) + hAT-N68_DR        DNA/hAT-Ac             2881   3012    (20)  784910 *
   619   10.2  0.0  5.1  chr14             31986129 31986231 (20674001) C Kolobok-N7_DR     DNA/Kolobok-T2        (215)    961     864  784907  
   812   10.3  1.7  0.0  chr14             31986233 31986348 (20673884) C Kolobok-N7_DR     DNA/Kolobok-T2        (570)    606     489  784907  
  1399   10.4 10.0  0.0  chr14             31986353 31986593 (20673639) C Kolobok-N7_DR     DNA/Kolobok-T2        (911)    265       1  784907  
  4681   13.2 13.2  1.1  chr14             31989017 31989935 (20670297) C hAT-N38_DR        DNA/hAT-hAT6            (0)   1029       1  784911  
   627   15.1 24.5  0.0  chr14             31989956 31990114 (20670118) C DNA11TA1B_DR      DNA/CMC-EnSpm           (0)    203       6  784912  
  3673   15.8  8.0  3.4  chr14             31990135 31990886 (20669346) C DNA2-2_DR         DNA                     (1)    785       1  784913  
  3663    8.8 13.6  0.5  chr14             31992239 31992834 (20667398) + DNA-5-7_DR        DNA/hAT-hAT5              1    674     (0)  784914  
   290   28.5  0.0  4.2  chr14             31992996 31993013 (20667219) + IS3EU-1_DR        DNA/IS3EU              7271   7364  (1339)  784915  
   439   17.5  0.0  0.0  chr14             31993014 31993093 (20667139) + hAT-N133_DR       DNA/hAT-Ac              276    355   (268)  784916  
   337   27.6  5.5  0.0  chr14             31993139 31993265 (20666967) + L1-46_DR          LINE/L1                5087   5220   (494)  784917  
  1206   14.2 23.9  1.1  chr14             31993276 31993630 (20666602) C TDR24             DNA                     (0)    444      10  784918  
   552   17.9 22.6  0.4  chr14             31993636 31993843 (20666389) + L1-46_DR          LINE/L1                5236   5489   (225)  784917  
   236   20.6 11.1  0.0  chr14             31993888 31993903 (20666329) + DNA8-23_DR        DNA                    4692   4714  (2025)  784919  
  2283   12.3  1.0  5.4  chr14             31993904 31994290 (20665942) + SINE2-4_DR        SINE/tRNA-V-RTE           1    371     (0)  784920  
  1445   17.7  0.3 11.2  chr14             31993982 31994338 (20665894) + DNA8-23_DR        DNA                    4759   5080  (1659)  784921 *
   220   21.4 12.9  0.0  chr14             31995979 31996008 (20664224) + DNA8-9_DR         DNA/hAT-Ac              782    820   (631)  784922  
  1667   10.6 14.7  0.0  chr14             31996009 31996281 (20663951) + HE1_DR1           SINE/tRNA-V-RTE           2    314    (88)  784923  
   324   21.9 10.0  2.5  chr14             31996320 31996469 (20663763) C ASAT_CY           Satellite              (86)    176      16  784924  
   543   17.5  3.6  8.1  chr14             31996488 31996753 (20663479) + TDR24             DNA                      16    394    (50)  784925  
   216   17.4  9.0  1.4  chr14             31996791 31996802 (20663430) + Kolobok-4_DR      DNA/Kolobok-T2         4921   5061  (1567)  784926  
   414   10.2  8.4  0.8  chr14             31996803 31996921 (20663311) + P-1_DR            DNA/P                  7477   7604  (2364)  784927  
   319    8.2  5.9  5.0  chr14             31996831 31996969 (20663263) + EnSpm-6N1_DR      DNA/CMC-EnSpm           931   1034  (8202)  784928 *
   349    4.3  1.0 10.5  chr14             31996850 31996953 (20663279) C Kolobok-1_DR      DNA/Kolobok-T2       (3375)   2928    2834  784929  
   246   13.9  0.0 18.9  chr14             31996954 31996997 (20663235) C Dada-U6_DR        DNA/Dada             (1774)   7186    7063  784930  
   921   11.4 11.3  1.4  chr14             31997560 31997754 (20662478) C EnSpm-N21_DR      DNA/CMC-EnSpm           (1)    478     265  784931  
   212   24.4  0.0  0.0  chr14             31997745 31997759 (20662473) + DNA8-26_DR        DNA                    1491   1505  (3025)  784932 *
  5045   12.5  7.5  0.9  chr14             31997760 31998593 (20661639) + TC1DR3B           DNA/TcMar-Tc1             1    889     (0)  784933  
   476   14.8  0.0  2.5  chr14             31998520 31998602 (20661630) + Merlin-2_DR       DNA/Merlin             4828   4908  (9013)  784934 *
  1353   10.5  1.1  8.8  chr14             31998594 31998874 (20661358) C EnSpm-N21_DR      DNA/CMC-EnSpm         (218)    261       1  784931  
   844   15.4  4.6  0.0  chr14             31999379 31999553 (20660679) C EnSpm-3N1_DR      DNA/CMC-EnSpm           (0)    183       1  784935  
   239   13.9  0.0  0.0  chr14             31999986 32000021 (20660211) C DNA-8-29_DR       DNA/hAT-Tip100          (0)   1020     985  784936  
   670   16.3 15.7  0.0  chr14             32000074 32000226 (20660006) C DNA8-25_DR        DNA                  (1773)   2194    2018  784937 *
  1621    8.3  9.3  2.3  chr14             32000098 32000344 (20659888) C hAT-N137_DR       DNA/hAT-Ac            (866)   2705    2442  784938  
   424   21.8  7.4  3.6  chr14             32000205 32000366 (20659866) C EnSpm-N44_DR      DNA/CMC-EnSpm        (3063)   5589    5422  784939 *
   216   21.0  3.7 11.0  chr14             32000539 32000645 (20659587) C hAT-N64B_DR       DNA/hAT-Ac            (670)   3129    3030  784940  
  6522   11.0  3.7  6.4  chr14             32000664 32001855 (20658377) C Harbinger-4N1B_DR DNA/PIF-Harbinger       (0)   1163       2  784941  
  2660   18.0  0.7 26.9  chr14             32001858 32002921 (20657311) C Merlin-1_DR       DNA/Merlin           (1478)   9049    8206  784942  
   719   13.2  0.8  1.6  chr14             32002823 32002945 (20657287) + EnSpm-N11_DR      DNA/CMC-EnSpm          3699   3820  (1533)  784943 *
   225   19.7  0.0  7.1  chr14             32002939 32002998 (20657234) C Kolobok-N10_DR    DNA/Kolobok            (18)    625     570  784944 *
   209   25.0  0.0  0.0  chr14             32003042 32003105 (20657127) + hATN13C_DR        DNA/hAT-Ac              363    426   (509)  784945  
  1247   12.1  0.5  1.6  chr14             32003178 32003371 (20656861) + hAT-N66_DR        DNA/hAT-Charlie           4    195     (0)  784946  
   309   24.6  0.0  6.1  chr14             32003376 32003496 (20656736) + Kolobok-N10_DR    DNA/Kolobok             484    597    (46)  784947  
   204   10.0  7.3  2.3  chr14             32004551 32004591 (20655641) + Gypsy-221_DR-I    LTR/Gypsy               370    412  (4564)  784948  
   200   21.9  0.0  0.0  chr14             32007616 32007656 (20652576) + MOSAT-2_DR        Satellite              1087   1127   (476)  784949  
   206   18.9  5.7  0.0  chr14             32008626 32008678 (20651554) + P-1_DR            DNA/P                  2032   2087  (7881)  784950  
   618   23.6  7.7  0.5  chr14             32010871 32011053 (20649179) C Polinton-4_DR     DNA/Maverick         (7553)  12734   12539  784951 *
   882    0.8  0.0  0.0  chr14             32010908 32011040 (20649192) + (TCTA)n           Simple_repeat             2    134     (0)  784952  
   808   14.2  0.0 24.8  chr14             32011041 32011299 (20648933) C EnSpm-N48_DR      DNA/CMC-EnSpm        (1624)   1954    1641  784953  
   580   14.8  0.0  0.7  chr14             32011178 32011188 (20649044) + Gypsy123-I_DR     LTR/Gypsy               566    614  (4800)  784954 *
   715    0.9  0.0 13.6  chr14             32011189 32011313 (20648919) C hAT-N39_DR        DNA/hAT-Tip100        (254)   1340    1231  784955  
   580   14.8  0.0  0.7  chr14             32011314 32011333 (20648899) + Gypsy123-I_DR     LTR/Gypsy               615    720  (4694)  784954  
   205   12.5  0.0  0.0  chr14             32012501 32012532 (20647700) + hAT-16_DR         DNA/hAT-Ac             2349   2380   (571)  784956  
   205   20.8  0.0  3.8  chr14             32013190 32013244 (20646988) C EnSpm-16_DR       DNA/CMC-EnSpm        (4272)   5512    5460  784957  
   439   18.1  0.0  2.0  chr14             32017036 32017075 (20643157) C hAT-13_DR         DNA/hAT-Tip100        (242)   2560    2437  784958  
   716    1.9  0.0  0.0  chr14             32017076 32017181 (20643051) + (TCTA)n           Simple_repeat             1    106     (0)  784959  
   207   21.8  2.5  3.8  chr14             32017121 32017201 (20643031) + CryptonV-N3_DR    DNA/Crypton-V         19815  19894   (769)  784960 *
   426   13.3  4.4  0.0  chr14             32017736 32017825 (20642407) + EnSpm-N61_DR      DNA/CMC-EnSpm          2301   2394  (1739)  784961 *
   912   17.9  0.4 15.3  chr14             32017757 32018019 (20642213) C EnSpm-N48B_DR     DNA/CMC-EnSpm        (1506)   5453    5225  784962  
   588   16.9  0.0  0.0  chr14             32017899 32018034 (20642198) + Helitron-4_DR     RC/Helitron           13402  13537 (18331)  784963 *
   302   21.6  1.0  1.9  chr14             32017946 32018049 (20642183) + Gypsy123-I_DR     LTR/Gypsy               579    681  (4733)  784964 *
   205    8.8  0.0  0.0  chr14             32020985 32021018 (20639214) + EnSpm-6N1_DR      DNA/CMC-EnSpm          6393   6426  (2810)  784965 *
   212    6.5  0.0  0.0  chr14             32020989 32021019 (20639213) + EnSpm-6N1_DR      DNA/CMC-EnSpm          6401   6431  (2805)  784965  
   485    9.9  0.0  0.0  chr14             32021449 32021549 (20638683) + MuDR-2_DR         DNA/MULE-MuDR         16334  16434  (7499)  784966  
   378    9.0  0.3  0.2  chr14             32021467 32021572 (20638660) C Zisupton-6_DR     DNA/Zisupton        (13276)   8840    8748  784967 *
   468   11.0  0.0  0.0  chr14             32023287 32023404 (20636828) + (TAA)n            Simple_repeat             1    118     (0)  784968  
   316   17.9  0.0  0.0  chr14             32023332 32023415 (20636817) + DNA-1-7_DR        DNA/PIF-Harbinger       671    754   (684)  784969 *
   206   19.3 11.1  1.4  chr14             32025384 32025446 (20634786) + hAT-N48B_DR       DNA/hAT-Ac             1339   1407   (733)  784970 *
   255   10.6  6.4  0.0  chr14             32025400 32025446 (20634786) C Zisupton-6_DR     DNA/Zisupton        (13400)   8716    8667  784967  
   244   25.4  0.0  3.2  chr14             32025401 32025465 (20634767) C Polinton-1_DR     DNA/Maverick         (1313)  17172   17110  784971 *
   313   16.0  0.0  0.0  chr14             32025405 32025454 (20634778) + hAT-N70_DR        DNA/hAT?                603    652   (673)  784972  
   229   24.3  9.9  1.3  chr14             32025447 32025461 (20634771) C Helitron-2_DR     RC/Helitron         (14000)  13387   13336  784973 *
   224   24.1  3.7  3.7  chr14             32025462 32025486 (20634746) C MuDR-2_DR         DNA/MULE-MuDR        (7540)  16393   16312  784974  
   225   23.5 15.8  5.1  chr14             32029870 32030084 (20630148) + DNA-2-33B_DR      DNA/TcMar-Tc1             3    239   (256)  784975  
  1953   13.3  4.3  3.8  chr14             32030287 32030683 (20629549) + DNA-5-8F_DR       DNA/hAT-hAT5              1    399    (71)  784976  
   212   15.6  4.3  2.1  chr14             32030646 32030691 (20629541) + Zisupton-3_DR     DNA/Zisupton           7265   7311   (644)  784977 *
   679    6.4 13.4  2.1  chr14             32030680 32030806 (20629426) C CryptonV-N4_DR    DNA/Crypton-V        (8393)   5100    4960  784978 *
  2883    9.3  4.6  0.8  chr14             32030696 32031193 (20629039) + Mariner-N38_DR    DNA/TcMar-Tc1            30    546     (1)  784979  
   205   19.3  0.0  5.8  chr14             32031151 32031205 (20629027) + EnSpm-N48B_DR     DNA/CMC-EnSpm          1817   1868  (5091)  784980 *
   478   12.1  1.2  0.0  chr14             32031195 32031277 (20628955) + hAT-N171_DR       DNA/hAT-hAT5            679    762     (0)  784981  
  2168    8.6  5.8  2.7  chr14             32032983 32033342 (20626890) C DNA-2-28_DR       DNA/TcMar?              (0)    387      17  784982  
   463   11.6  0.0  0.0  chr14             32033522 32033590 (20626642) C piggyBac-N2B_DR   DNA/PiggyBac          (912)    181     113  784983 *
  1505   11.4 17.6  0.6  chr14             32033589 32033878 (20626354) C hAT-N22_DR        DNA/hAT-Ac             (49)   1689    1351  784984  
   743   12.6  1.7  0.0  chr14             32033885 32034003 (20626229) + hAT-N22C_DR       DNA/hAT-Ac                1    121   (573)  784985 *
  2737   13.8  8.7  0.6  chr14             32034000 32034473 (20625759) + hAT-N22B_DR       DNA/hAT-Ac              264    775   (604)  784986  
  1887    7.4  8.3  1.2  chr14             32034470 32034769 (20625463) + hAT-N22C_DR       DNA/hAT-Ac              374    694     (0)  784987 *
   205   18.2  1.5  9.7  chr14             32034717 32034783 (20625449) C CryptonV-N2_DR    DNA/Crypton-V       (14347)   2291    2230  784988 *
   410   18.7  1.7 10.0  chr14             32034779 32034897 (20625335) C hAT-N22C_DR       DNA/hAT-Ac            (391)    303     194  784989  
   452    5.4  0.0  0.0  chr14             32034917 32034972 (20625260) C hAT-N22C_DR       DNA/hAT-Ac            (638)     56       1  784989  
   717   27.2  4.6  0.0  chr14             32034988 32035204 (20625028) C HarbingerN6_DR    DNA/PIF-Harbinger     (160)    233       7  784990  
   978    7.2  0.0  0.0  chr14             32038154 32038327 (20621905) C Ginger1-N1_DR     DNA/Ginger-1         (2233)    425     288  784991  
   942   13.6  0.0  0.6  chr14             32038169 32038338 (20621894) + (CAGA)n           Simple_repeat             2    170     (0)  784992 *
   463    5.1  0.0  5.1  chr14             32038266 32038348 (20621884) + Polinton-4_DR     DNA/Maverick          12544  12622  (7665)  784993 *
   792   16.3 15.7  0.4  chr14             32039672 32039887 (20620345) + TDR6              DNA                       2    250     (0)  784994  
   290   29.0  1.0  8.9  chr14             32039888 32039914 (20620318) C MuDR-2N1_DR       DNA/MULE-MuDR        (6362)   5863    5851  784995  
   279   18.6  1.4  0.0  chr14             32039927 32039996 (20620236) + Polinton-4_DR     DNA/Maverick          12781  12851  (7436)  784996 *
   994    0.7  0.0  0.0  chr14             32039939 32040088 (20620144) + (TAGA)n           Simple_repeat             4    153     (0)  784997  
   291   10.9  0.0  1.6  chr14             32040031 32040095 (20620137) + Polinton-4_DR     DNA/Maverick          11792  11855  (8432)  784998 *
   352   14.6  0.0  0.0  chr14             32040597 32040678 (20619554) C DNA-6-N2_DR       DNA                   (765)   4291    4210  784999 *
   593   14.8  0.0  2.1  chr14             32040625 32040959 (20619273) + (TTA)n            Simple_repeat             1    328     (0)  785000  
   235   20.7  2.6  4.2  chr14             32040679 32040787 (20619445) C DNA-1-7_DR        DNA/PIF-Harbinger     (582)    855     668  785001 *
   241   13.5  0.0  4.0  chr14             32040895 32040971 (20619261) C DNA-1-7_DR        DNA/PIF-Harbinger     (694)    744     671  785002  
   360   14.2  2.2  0.7  chr14             32042250 32042276 (20617956) + Dada-tA_DR        DNA/Dada               8145   8281   (391)  785003  
   481    3.7  0.0  0.0  chr14             32042277 32042384 (20617848) C Helitron-4_DR     RC/Helitron         (19918)  11950   11843  785004  
   439    4.7  0.0  0.0  chr14             32042309 32042393 (20617839) + EnSpm-N40B_DR     DNA/CMC-EnSpm          2207   2291  (3216)  785005 *
   433    4.4  6.4  3.1  chr14             32042310 32042403 (20617829) C Harbinger-2_DR    DNA/PIF-Harbinger    (1907)   2420    2324  785006 *
   335   16.7  9.7  0.0  chr14             32042394 32042422 (20617810) + DNA7-N1_DR        DNA/Zisupton           1212   1336  (9081)  785007 *
   302   18.3  1.1 10.7  chr14             32042829 32042920 (20617312) C EnSpm-N48B_DR     DNA/CMC-EnSpm        (4538)   2421    2338  785008  
   823   13.1 14.4  0.0  chr14             32043004 32043163 (20617069) C Kolobok-N3_DR     DNA/Kolobok-T2?         (4)    366     184  785009  
   966   10.1 25.0  0.4  chr14             32043164 32043371 (20616861) + LOOPERN6_DR       DNA/Kolobok-T2?           1    259  (1092)  785010  
   459   11.2  1.6  3.1  chr14             32043334 32043462 (20616770) C Helitron-4_DR     RC/Helitron         (18335)  13533   13407  785011 *
   492    3.7  4.6  0.0  chr14             32043354 32043462 (20616770) C Harbinger-N17_DR  DNA/PIF-Harbinger    (1219)    426     313  785012 *
   552   12.4  0.8  0.0  chr14             32043369 32043497 (20616735) + Kolobok-4_DR      DNA/Kolobok-T2         5103   5232  (1399)  785013  
   354    8.5  7.5 11.7  chr14             32043380 32043512 (20616720) C hAT-N68_DR        DNA/hAT-Ac             (54)   2978    2851  785014 *
   252   19.6  1.0  5.1  chr14             32043423 32043524 (20616708) + EnSpm-N25_DR      DNA/CMC-EnSpm          2463   2560  (2126)  785015 *
   444    7.2  7.6  4.0  chr14             32043463 32043489 (20616743) + hAT-N107_DR       DNA/hAT-Ac              471    587   (421)  785016  
   351   15.5  1.2 10.1  chr14             32043473 32043558 (20616674) C LOOPERN6B_DR      DNA/Kolobok-T2?       (517)    279     201  785017 *
  1938   11.6  4.0  0.3  chr14             32043488 32043816 (20616416) + LOOPERN6_DR       DNA/Kolobok-T2?         899   1239   (112)  785018  
   227    8.3  8.3  0.0  chr14             32043811 32043870 (20616362) C EnSpm-N17_DR      DNA/TcMar            (3161)   2032    1968  785019 *
   228   20.6  1.6  1.6  chr14             32043846 32043909 (20616323) C CryptonV-N4_DR    DNA/Crypton-V        (9671)   3822    3759  785020 *
   389   15.1  8.2  0.0  chr14             32043889 32043961 (20616271) C Kolobok-N3_DR     DNA/Kolobok-T2?       (275)     95      17  785009  
  8400    9.1  3.6  0.1  chr14             32045104 32046286 (20613946) C TC1DR3            DNA/TcMar-Tc1           (0)   1225       1  785021  
   246   13.5  0.0  0.0  chr14             32046257 32046293 (20613939) C DNA8-26_DR        DNA                  (2995)   1535    1499  785022 *
   785   22.5 11.4  3.9  chr14             32046408 32046671 (20613561) + Mariner-N2_DR     DNA/TcMar              1270   1552  (2414)  785023 *
  1140   15.7 11.1  0.4  chr14             32046458 32046674 (20613558) + TDR17B            DNA/Sola-1              405    644   (902)  785024  
   454   28.6  0.5  7.3  chr14             32046863 32047051 (20613181) C CryptonV-N5_DR    DNA/Crypton-V       (20473)   4064    3888  785025 *
   955   14.2  0.5  3.3  chr14             32046894 32046914 (20613318) C hAT-N137_DR       DNA/hAT-Ac            (829)   2742    2559  785026  
  1005   14.3  0.6  0.0  chr14             32046915 32046937 (20613295) C EnSpm-6N1_DR      DNA/CMC-EnSpm        (2806)   6430    6307  785027  
  1056    9.3  0.0  0.0  chr14             32046938 32047076 (20613156) C SINE2-5_DR        SINE/tRNA-V-RTE         (0)    282     144  785028  
   372   16.8 10.4  0.9  chr14             32047293 32047388 (20612844) C EnSpm-N26B_DR     DNA/CMC-EnSpm           (2)    219     115  785029  
   275   21.0  9.0 19.8  chr14             32047389 32047470 (20612762) + EnSpm-N26_DR      DNA/CMC-EnSpm             3    164   (449)  785030  
   204   14.6  7.3  0.0  chr14             32047463 32047503 (20612729) C EnSpm-N26B_DR     DNA/CMC-EnSpm           (7)    214     171  785031 *
   352   18.8 18.6  1.4  chr14             32047531 32047654 (20612578) C EnSpm-N26B_DR     DNA/CMC-EnSpm           (0)    221      77  785032  
   848   11.1  9.6  9.6  chr14             32047656 32047875 (20612357) C EnSpm-N26B_DR     DNA/CMC-EnSpm           (1)    220       1  785033  
   420   17.3  0.0  0.0  chr14             32050851 32050954 (20609278) + Zisupton-7_DR     DNA/Zisupton          11360  11463  (5619)  785034 *
   513    4.7  0.0  0.0  chr14             32050865 32050949 (20609283) C hAT-N131_DR       DNA/hAT-Ac           (1745)    319     235  785035  
   313   15.5  0.9  8.6  chr14             32050873 32050985 (20609247) + Polinton-4_DR     DNA/Maverick          16820  16924  (3363)  785036 *
   438   13.5  4.2  0.0  chr14             32050950 32050960 (20609272) + ENSPM-6_DR        DNA/CMC-EnSpm         14851  14950 (17666)  785037  
  4285    8.3  8.3  1.7  chr14             32051822 32052472 (20607760) C DNA14-5-1_DR      DNA                     (0)    693       1  785038  
   353   10.8 18.9  0.0  chr14             32052416 32052489 (20607743) C CryptonV-N1_DR    DNA/Crypton-V        (5069)   4982    4895  785039 *
   216    2.4  0.0  2.4  chr14             32052471 32052513 (20607719) C DNA-N25_DR        DNA                   (881)   2164    2123  785040 *
  4319    2.8  0.0  0.0  chr14             32052519 32053025 (20607207) C DNA-N25_DR        DNA                  (1363)   1682    1176  785040  
   873   17.8  0.0  0.0  chr14             32053026 32053160 (20607072) + Harbinger-4N1C_DR DNA/PIF-Harbinger         1    135  (1071)  785041 *
  2593    4.4  0.9  0.3  chr14             32053155 32053495 (20606737) + Harbinger-4N1C_DR DNA/PIF-Harbinger       397    739   (467)  785042 *
  2942    2.1  0.3  0.3  chr14             32053486 32053858 (20606374) C DNA-N25_DR        DNA                  (2658)    387      15  785043  
  6237   10.0  6.7  2.5  chr14             32053977 32054984 (20605248) + LOOPERN3B_DR      DNA/Kolobok-T2            1   1049     (0)  785044  
  7732   10.8  3.2  4.5  chr14             32055212 32056464 (20603768) C LOOPERN5_DR       DNA/Kolobok-T2          (0)   1237       1  785045  
   217   23.3  0.0  5.8  chr14             32056659 32056669 (20603563) + EnSpm-17_DR       DNA/CMC-EnSpm          2754   2780  (6496)  785046  
   270   12.5  0.0  0.0  chr14             32056670 32056717 (20603515) + hAT-N134_DR       DNA/hAT?                809    856   (209)  785047  
   217   23.3  0.0  5.8  chr14             32056718 32056731 (20603501) + EnSpm-17_DR       DNA/CMC-EnSpm          2781   2822  (6454)  785046  
   518   11.6  2.0  2.7  chr14             32056815 32056965 (20603267) C Harbinger-N16_DR  DNA/PIF-Harbinger     (437)   2969    2820  785048 *
   524   12.0  1.1  1.1  chr14             32056829 32056839 (20603393) + Helitron-4_DR     RC/Helitron           11802  11844 (20024)  785049  
   688    4.6  0.0  2.8  chr14             32056840 32056951 (20603281) C EnSpm-N42B_DR     DNA/CMC-EnSpm        (2871)   1433    1325  785050  
   374   18.1  0.0  2.9  chr14             32056841 32056866 (20603366) C DNA8-25_DR        DNA                  (3238)    729     593  785051 *
   417   13.0  0.0  0.0  chr14             32056867 32056981 (20603251) + DNA6-6_DR         DNA                    7777   7891  (3390)  785052  
   524   12.0  1.1  1.1  chr14             32056983 32057001 (20603231) + Helitron-4_DR     RC/Helitron           11845  11934 (19934)  785049  
   239   22.3  0.0 10.4  chr14             32057854 32057938 (20602294) + EnSpm-16_DR       DNA/CMC-EnSpm          7388   7464  (2320)  785053 *
   276   13.3  2.6  3.9  chr14             32057891 32057968 (20602264) C EnSpm-N41_DR      DNA/CMC-EnSpm        (3891)   1030     954  785054 *
   319   22.2  3.7  0.0  chr14             32057924 32058004 (20602228) + EnSpm-11_DR       DNA/CMC-EnSpm          6900   6983  (2020)  785055 *
  3482    3.9  0.7  0.5  chr14             32057934 32058351 (20601881) C L2-1_DR           LINE/L2                 (1)   4984    4566  785056  
   240   20.5  4.6  4.6  chr14             32058322 32058408 (20601824) + EnSpm-N13_DR      DNA/CMC-EnSpm          4437   4523 (17626)  785057 *
  1615   11.8  4.5  0.0  chr14             32058334 32058621 (20601611) C DNA2-3_DR         DNA/Merlin             (46)   1199     899  785058  
  1437   16.6  7.8  7.0  chr14             32058574 32058943 (20601289) + EnSpm-N11_DR      DNA/CMC-EnSpm          3277   3649  (1704)  785059 *
  2493   17.1  3.9 28.0  chr14             32058615 32059665 (20600567) C CryptonV-N4_DR    DNA/Crypton-V        (4256)   9237    8385  785060  
  1131   19.7  9.1  4.8  chr14             32058622 32058750 (20601482) + Helitron-4_DR     RC/Helitron           16025  16458 (15410)  785061 *
  3166   11.7  2.0 10.3  chr14             32058961 32059672 (20600560) C EnSpm-16_DR       DNA/CMC-EnSpm        (1467)   8317    7660  785062  
   248   19.3 21.5  1.4  chr14             32059773 32059802 (20600430) C Polinton-2N1_DR   DNA/Maverick         (3800)   7292    7239  785063  
   447   11.3 35.3  0.0  chr14             32059803 32059952 (20600280) C DNA11TA1_DR       DNA/CMC-EnSpm           (0)    203       1  785064  
   236   16.1  6.2  3.0  chr14             32059974 32060037 (20600195) + EnSpm-N27B_DR     DNA/CMC-EnSpm             3     68   (105)  785065  
   226   17.5 18.1  2.8  chr14             32060038 32060067 (20600165) C EnSpm-N27_DR      DNA/CMC-EnSpm           (2)    171      64  785066  
   932   12.5  8.3  0.0  chr14             32060083 32060250 (20599982) C DNA11TA1_DR       DNA/CMC-EnSpm           (6)    197      16  785067  
  1160   14.5  1.8  0.0  chr14             32060623 32060850 (20599382) + DNA2-3_DR         DNA/Merlin             1007   1238     (7)  785068  
   255   18.2  0.0  0.0  chr14             32061648 32061702 (20598530) C hAT-N159_DR       DNA/hAT-Ac            (287)   1535    1481  785069  
  1259    8.2 10.7  0.0  chr14             32063118 32063313 (20596919) + HE1_DR1           SINE/tRNA-V-RTE          50    266   (136)  785070  
   231   18.6  0.0  0.0  chr14             32063366 32063402 (20596830) C DNA11TA1_DR       DNA/TcMar-Tc1           (0)    203     167  785071  
  4769    5.5  0.2  0.7  chr14             32063403 32064019 (20596213) C EnSpm-N23_DR      DNA/CMC-EnSpm           (0)    638      25  785072  
   700   14.8  8.1  0.0  chr14             32064015 32064163 (20596069) C DNA11TA1_DR       DNA/TcMar-Tc1          (37)    166       6  785071 *
  1293   16.8 27.5  4.1  chr14             32064793 32065406 (20594826) + DNAX-18_DR        DNA/Merlin                6    757     (1)  785073  
   253   23.4  3.9  0.0  chr14             32065407 32065437 (20594795) C CryptonV-N4_DR    DNA/Crypton-V       (11221)   2272    2239  785074  
   213   20.0  0.0  0.0  chr14             32067269 32067313 (20592919) C ANGEL             DNA/hAT                (22)    287     243  785075  
   226   17.1  0.0  0.0  chr14             32067551 32067591 (20592641) + EnSpm-N27B_DR     DNA/CMC-EnSpm           129    169     (4)  785076  
   208   20.0  3.6  1.8  chr14             32071264 32071319 (20588913) + EnSpm-15_DR       DNA/CMC-EnSpm          4764   4820  (6634)  785077  
   237   20.2 11.1  3.9  chr14             32075506 32075577 (20584655) + hAT-N134_DR       DNA/hAT?                736    812   (253)  785078  
   427   15.5 15.5  0.0  chr14             32075623 32075719 (20584513) C ANGEL             DNA/hAT               (197)    112       1  785075  
   289   29.0  1.0  2.0  chr14             32079033 32079067 (20581165) + EnSpm-N13_DR      DNA/CMC-EnSpm         17519  17616  (4530)  785079  
   390   15.6  0.0  0.0  chr14             32079068 32079131 (20581101) C Dada-tL_DR        DNA/Dada              (493)   9914    9851  785080  
   242   27.6  2.6  1.3  chr14             32079069 32079145 (20581087) + hAT-N47C_DR       DNA/hAT-Tip100         1197   1274  (1185)  785081 *
   324   24.0 15.8  1.2  chr14             32079081 32079130 (20581102) C EnSpm-N13_DR      DNA/CMC-EnSpm       (16119)   6030    5950  785082  
  1920    9.1 23.2  0.0  chr14             32079131 32079569 (20580663) + TDR7              DNA                       1    541     (0)  785083  
   388   17.9  3.7  0.9  chr14             32079526 32079545 (20580687) C Zisupton-7_DR     DNA/Zisupton         (5508)  11574   11465  785084 *
   430   12.9  0.0  2.4  chr14             32079546 32079632 (20580600) C EnSpm-7_DR        DNA/CMC-EnSpm        (3851)   7183    7099  785085 *
  1643   16.7 15.3  2.0  chr14             32079568 32079633 (20580599) + ENSPM-6_DR        DNA/CMC-EnSpm         13949  14486 (18130)  785086  
  1893   13.6 11.9  1.1  chr14             32079634 32080043 (20580189) + Mariner-N38_DR    DNA/TcMar-Tc1             2    455    (92)  785087  
  1464   16.0 16.6  2.4  chr14             32079660 32080094 (20580138) + Merlin-1_DR       DNA/Merlin             2253   2747  (7780)  785088 *
   205   12.5  0.0 21.4  chr14             32086468 32086518 (20573714) C EnSpm-4N1_DR      DNA/CMC-EnSpm        (1876)   1025     984  785089  
   209   21.1  7.0  0.0  chr14             32087157 32087213 (20573019) C DNA-N37_DR        DNA                   (396)    271     211  785090  
   205   25.9  8.9  0.0  chr14             32090103 32090214 (20570018) + hAT-N170_DR       DNA/Merlin               95    216     (0)  785091  
   267   20.0  0.0  0.0  chr14             32090776 32090830 (20569402) + Helitron-2_DR     RC/Helitron            6002   6056 (21356)  785092  
  3261    9.3  4.6  4.2  chr14             32091706 32092275 (20567957) + hAT-N129_DR       DNA/hAT-Ac                1    572   (192)  785093  
   722   21.4  2.9 11.6  chr14             32092725 32092918 (20567314) + hAT-N174_DR       DNA/hAT-Ac              203    380   (359)  785094  
   924   12.6 11.9  1.4  chr14             32092919 32093120 (20567112) C Mariner-N12_DR    DNA/TcMar-Tc1           (0)    224       2  785095  
   212   10.3  0.0  0.0  chr14             32093099 32093127 (20567105) + Mariner-N12_DR    DNA/TcMar-Tc1           196    224     (0)  785096 *
   253   10.8  0.0  0.0  chr14             32093151 32093187 (20567045) C HATN10B_DR        DNA/hAT-Ac              (0)    608     572  785097 *
   351   16.5  8.2  0.0  chr14             32093168 32093252 (20566980) C DNA2-10_DR        DNA                  (1181)   2340    2249  785098 *
   837   15.2  7.2  1.6  chr14             32093191 32093371 (20566861) C HATN10_DR         DNA/hAT-Ac            (193)    262      72  785099  
  1849    6.9  1.3  1.6  chr14             32096015 32096324 (20563908) C hAT-N57_DR        DNA/hAT-Ac              (0)   1286     978  785100  
   309   15.0  1.6  1.6  chr14             32096323 32096339 (20563893) C hAT-N57_DR        DNA/hAT-Ac           (1224)     62       2  785101 *
   313    9.1  0.0  0.0  chr14             32096340 32096383 (20563849) + CryptonV-2_DR     DNA/Crypton-V          6828   6871 (14940)  785102  
   231    3.6  0.0  0.0  chr14             32097749 32097803 (20562429) C EnSpm-N11_DR      DNA/CMC-EnSpm        (4775)    578     524  785103 *
   234   13.1  0.0  0.0  chr14             32097768 32097828 (20562404) C L1-53_DR          LINE/L1              (4708)   1738    1678  785104 *
   357    3.8  0.0  0.0  chr14             32097780 32097828 (20562404) + Merlin-1_DR       DNA/Merlin             1579   1627  (8900)  785105  
  1649    7.6  0.8  2.4  chr14             32097829 32098083 (20562149) + TZF28B            DNA/TcMar-Tc1             1    251  (1363)  785106  
   304   18.4  4.5  2.2  chr14             32097833 32097868 (20562364) C Zisupton-6_DR     DNA/Zisupton        (12859)   9257    9167  785107 *
   234   30.6  7.0  1.9  chr14             32097869 32097879 (20562353) C Helitron-2_DR     RC/Helitron          (3747)  23665   23561  785108  
  4840   10.3  0.0  1.6  chr14             32098083 32098772 (20561460) + TDR8D             DNA                       1    679     (0)  785109  
   265    0.0  0.0  0.0  chr14             32098773 32098803 (20561429) + TZF28B            DNA/TcMar-Tc1           248    278  (1336)  785110 *
  4943    6.5 12.9  0.1  chr14             32098795 32099490 (20560742) + TZF28B            DNA/TcMar-Tc1           323   1107   (507)  785111  
   300   12.1 16.7  0.0  chr14             32099479 32099544 (20560688) C EnSpm-N37_DR      DNA/CMC-EnSpm        (6259)    388     312  785112 *
  1058   14.7  4.5  0.0  chr14             32099488 32099664 (20560568) C HE1_DR1           SINE/tRNA-V-RTE       (118)    284     100  785113  
  1749   12.1  7.0  0.3  chr14             32099872 32100169 (20560063) C DNA13TA1_DR       DNA/TcMar-Tc1           (0)    318       1  785114  
   279   27.2  0.0  2.2  chr14             32100150 32100172 (20560060) + L1-60_DR          LINE/L1                 271    291  (5386)  785115 *
  1437    7.3  1.1  0.0  chr14             32100173 32100363 (20559869) C TDR3B             DNA/hAT-Charlie         (0)    193       1  785116  
   617   21.7  8.0  5.7  chr14             32100364 32100395 (20559837) + DNA-6-N5B_DR      DNA                    1739   1966  (1557)  785117  
   400   28.7  9.7  2.5  chr14             32100446 32100631 (20559601) + HarbingerN6_DR    DNA/PIF-Harbinger       167    365    (28)  785118  
  1052    3.7  7.3  0.0  chr14             32100844 32100979 (20559253) + hAT-N131_DR       DNA/hAT-Ac                1    146  (1918)  785119  
  4397    7.0  1.7  0.9  chr14             32101007 32101123 (20559109) + hAT-N131_DR       DNA/hAT-Ac              821    942  (1122)  785120  
  3443   15.7 12.1  4.8  chr14             32101124 32102125 (20558107) + DNA-5-4_DR        DNA                       1   1072     (0)  785121  
  3091    7.4  9.3 11.5  chr14             32102126 32102571 (20557661) + hAT-N131_DR       DNA/hAT-Ac             1631   2064     (0)  785122  
  5608    8.2  2.9  4.9  chr14             32102769 32103744 (20556488) + hAT-N185B_DR      DNA/hAT?                  1   1223   (133)  785123  
   835   18.1  2.0  3.0  chr14             32103718 32103916 (20556316) C hAT-N29_DR        DNA/hAT-Tip100        (214)   1366    1170  785124 *
  2354    7.5  6.2  0.8  chr14             32103740 32104077 (20556155) C SINE2-3_DR        SINE/tRNA-V-RTE         (3)    365      10  785125  
   279   21.8  7.3  0.0  chr14             32104039 32104093 (20556139) C EnSpm-N44_DR      DNA/CMC-EnSpm        (3182)   5470    5412  785126 *
   751    9.9  7.3  3.1  chr14             32104065 32104233 (20555999) + hAT-N185B_DR      DNA/hAT?               1226   1356     (0)  785127  
  3611   10.0  3.9  0.3  chr14             32106028 32106591 (20553641) + DNA8-7_DR         DNA/hAT-Ac                1    584     (0)  785128  
   489   14.0  2.9  2.9  chr14             32108590 32108729 (20551503) C Gypsy-31-LTR_DR   LTR/Gypsy             (771)    183      44  785129 *
   747   20.0  0.0  7.3  chr14             32108619 32108780 (20551452) C Polinton-1_DR     DNA/Maverick          (737)  17748   17598  785130  
   470   14.6  5.4  6.6  chr14             32108781 32108798 (20551434) C ERV1-N3-I_DR      LTR/ERV1              (820)   3767    3590  785131  
   966   16.7  0.6  1.8  chr14             32109082 32109252 (20550980) + SINE2-1_DR        SINE/tRNA                 1    169    (29)  785132  
   249   20.0  0.0  1.8  chr14             32109261 32109316 (20550916) C Kolobok-N10_DR    DNA/Kolobok           (588)     55       1  785133  
   234   19.8 10.3  0.9  chr14             32112551 32112647 (20547585) C SAT-20_DR         Satellite              (52)   1138    1033  785134  
   968   13.7  0.0  2.7  chr14             32113046 32113195 (20547037) C hAT-N52_DR        DNA/hAT-Ac              (0)    821     676  785135  
   665   14.8  0.0  0.0  chr14             32113254 32113354 (20546878) C hAT-N52_DR        DNA/hAT-Ac            (720)    101       1  785136  
   294   18.8  1.5  1.5  chr14             32113368 32113432 (20546800) C EnSpm-N27B_DR     DNA/CMC-EnSpm         (108)     65       1  785137  
   415   12.1  0.0  0.0  chr14             32114087 32114144 (20546088) + REP-1_DR          Unknown                   1     58     (0)  785138  
   440   23.0  1.8 28.1  chr14             32115024 32115062 (20545170) + DNA8-25_DR        DNA                     579    705  (3262)  785139  
   666   13.4  2.5 13.4  chr14             32115063 32115260 (20544972) C Zisupton-6_DR     DNA/Zisupton        (20803)   1313    1135  785140  
   378   22.1  3.5  0.0  chr14             32115190 32115255 (20544977) + Gypsy-31-LTR_DR   LTR/Gypsy                95    163   (791)  785141 *
  5607    8.3  8.6  4.7  chr14             32115256 32116295 (20543937) C hAT-N185B_DR      DNA/hAT?                (0)   1356      23  785142  
   440   23.0  1.8 28.1  chr14             32115276 32115288 (20544944) + DNA8-25_DR        DNA                     706    754  (3213)  785139 *
  4977    7.0 10.9  3.3  chr14             32116296 32117134 (20543098) + LOOPERN3_DR       DNA/Kolobok-T2            1    908   (103)  785143  
   476   16.5  0.0  2.4  chr14             32117090 32117219 (20543013) + EnSpm-6N1_DR      DNA/CMC-EnSpm           915   1041  (8195)  785144 *
   482   14.9  3.0  5.0  chr14             32117113 32117129 (20543103) + Harbinger-2_DR    DNA/PIF-Harbinger      2318   2369  (1958)  785145  
   588    5.7  0.0  2.3  chr14             32117131 32117220 (20543012) C DNA-2-32_DR       DNA/CMC-EnSpm?       (3198)   5584    5497  785146  
   434   15.3  1.8  1.8  chr14             32117139 32117251 (20542981) C P-1_DR            DNA/P                (2359)   7609    7497  785147 *
   498    7.9  4.9  0.9  chr14             32117221 32117231 (20543001) + Dada-U6_DR        DNA/Dada                797    901  (8062)  785148  
   482   14.9  3.0  5.0  chr14             32117232 32117245 (20542987) + Harbinger-2_DR    DNA/PIF-Harbinger      2370   2419  (1908)  785145  
  2530    6.4  3.5  1.7  chr14             32117288 32117683 (20542549) + HATN1_DR          DNA/hAT                  25    427     (0)  785149  
   289   17.2  3.3  3.3  chr14             32119048 32119107 (20541125) + CryptonV-2_DR     DNA/Crypton-V          6263   6322 (15489)  785150  
  3968   12.9 12.3  1.8  chr14             32119109 32119865 (20540367) C hAT-N57_DR        DNA/hAT-Ac            (451)    835       1  785151  
   893   18.6 20.1  1.8  chr14             32119866 32120149 (20540083) + hAT-N126B_DR      DNA/hAT-Ac              266    600     (0)  785152  
  1730    8.0 15.0  0.0  chr14             32122431 32122756 (20537476) C TDR7              DNA                     (0)    541     167  785153  
   833   20.9  9.8  0.0  chr14             32122756 32122980 (20537252) C TDR6              DNA                     (2)    248       2  785154 *
   477   15.4  5.6  2.7  chr14             32122981 32123077 (20537155) C TDR7              DNA                   (373)    168      69  785153  
   331   18.6  0.0  0.0  chr14             32129660 32129718 (20530514) + EnSpm-N27_DR      DNA/CMC-EnSpm            18     76    (97)  785155  
   576   18.9  2.4  8.9  chr14             32130802 32130969 (20529263) C CryptonV-N1_DR    DNA/Crypton-V        (1918)   8133    7976  785156 *
  2075   15.1  1.7  1.4  chr14             32130834 32131195 (20529037) C SINE2-4_DR        SINE/tRNA-V-RTE         (8)    363       1  785157  
  1370   27.4  7.4 10.4  chr14             32131196 32131756 (20528476) + EnSpm-N48B_DR     DNA/CMC-EnSpm           754   1651  (5308)  785158 *
  3791    8.3  0.2  0.4  chr14             32131471 32131975 (20528257) C SINE3-1           SINE/5S-Deu-L2         (86)    504       1  785159  
   714   13.8  6.8  7.9  chr14             32132682 32132886 (20527346) C DNA11TA1_DR       DNA/CMC-EnSpm           (0)    203       1  785160  
   266   22.8  0.0 12.2  chr14             32132925 32133034 (20527198) + hAT5-N2_DR        DNA/hAT-hAT5           1962   2059   (526)  785161 *
  2319   15.2  5.6  3.0  chr14             32133001 32133516 (20526716) + hAT-N32D_DR       DNA/hAT-Charlie          50    578    (77)  785162  
  2800   11.6  5.6  0.0  chr14             32134872 32135321 (20524911) + HarbingerN7_DR    DNA/PIF-Harbinger         2    476     (2)  785163  
   326   14.5  1.6  0.0  chr14             32135273 32135334 (20524898) + DNA2-13_DR        DNA                    1858   1920  (3978)  785164 *
   307   24.6  7.0  1.5  chr14             32135320 32135447 (20524785) C hAT-N64_DR        DNA/hAT-Ac           (1039)    550     416  785165 *
  1304   22.3  2.0  7.5  chr14             32136793 32136856 (20523376) + DNA8-10_DR        DNA/hAT-Ac             1819   2191  (1827)  785166  
  1775   13.5 13.1  0.8  chr14             32136857 32137185 (20523047) + SINE2-4_DR        SINE/tRNA-V-RTE           1    369     (2)  785167  
  1564   18.6 12.3  1.2  chr14             32136867 32137241 (20522991) + EnSpm-N10_DR      DNA/CMC-EnSpm          3388   3803  (5505)  785168 *
   698   20.3  0.8  0.0  chr14             32137740 32137872 (20522360) C MuDR-2_DR         DNA/MULE-MuDR        (3650)  20283   20150  785169 *
   773   12.4  0.0  2.6  chr14             32137759 32137874 (20522358) + hAT-N137_DR       DNA/hAT-Ac             2328   2440  (1131)  785170 *
  1779   22.3  7.8  4.8  chr14             32137781 32137970 (20522262) + DNA8-23_DR        DNA                    4472   4992  (1747)  785171  
  2305    8.9  8.2  2.1  chr14             32137971 32138336 (20521896) + HE1_DR1           SINE/tRNA-V-RTE           2    389    (13)  785172  
   831   15.6 16.0  0.8  chr14             32138177 32138389 (20521843) + EnSpm-N37_DR      DNA/CMC-EnSpm           320    564  (6083)  785173 *
  1779   22.3  7.8  4.8  chr14             32138390 32138416 (20521816) + DNA8-23_DR        DNA                    4993   5071  (1668)  785171  
   360   18.0  2.9  3.9  chr14             32139418 32139433 (20520799) C CryptonV-N4_DR    DNA/Crypton-V        (8383)   5110    5096  785174  
  2786    4.6  3.6  0.2  chr14             32139434 32139822 (20520410) C Mariner-N38_DR    DNA/TcMar-Tc1           (0)    547     146  785175  
   643   12.4  8.8  0.0  chr14             32139823 32139935 (20520297) C hAT-N177B_DR      DNA/hAT-Tip100         (25)    939     817  785176  
 17385    0.3  0.3  0.0  chr14             32139936 32141886 (20518346) + L1-24_DR          LINE/L1                3723   5678     (0)  785177  
   336   12.7  5.7 13.3  chr14             32141898 32142079 (20518153) C hAT-N177B_DR      DNA/hAT-Tip100        (159)    811     469  785176  
   232   12.5  0.0  1.8  chr14             32142084 32142140 (20518092) C Helitron-N2_DR    RC/Helitron          (2366)     97      42  785178 *
   955   14.3  0.0 14.5  chr14             32142107 32142343 (20517889) C EnSpm-N37_DR      DNA/CMC-EnSpm        (6104)    543     337  785179 *
  1665   12.8 18.2  2.8  chr14             32142202 32142215 (20518017) + EnSpm-15_DR       DNA/CMC-EnSpm           939   1023 (10431)  785180  
  1755   13.5  0.3  1.8  chr14             32142216 32142501 (20517731) C SINE2-5_DR        SINE/tRNA-V-RTE         (0)    282       1  785181  
  1665   12.8 18.2  2.8  chr14             32142502 32142547 (20517685) + EnSpm-15_DR       DNA/CMC-EnSpm          1024   1336 (10118)  785180  
   989   10.4 12.0  5.9  chr14             32142521 32142745 (20517487) C hAT-N177B_DR      DNA/hAT-Tip100        (726)    238       1  785176 *
   375   14.2  7.5  0.0  chr14             32143325 32143351 (20516881) C EnSpm-9_DR        DNA/CMC-EnSpm        (7778)    842     729  785182  
   429    7.6  0.0  0.0  chr14             32143352 32143430 (20516802) C hAT-N48B_DR       DNA/hAT-Ac            (435)   1705    1627  785183  
   238   31.5  3.4  1.3  chr14             32143956 32143973 (20516259) + EnSpm-N13_DR      DNA/CMC-EnSpm         13472  13622  (8527)  785184  
   310   25.0  2.3  4.7  chr14             32143974 32143989 (20516243) C IS3EU-4_DR        DNA/IS3EU           (10437)   4592    4466  785185  
   558   16.1  2.6  1.7  chr14             32143990 32144103 (20516129) + ANGEL             DNA/Kolobok               1    115   (194)  785186  
   207   26.2  1.9  9.4  chr14             32144219 32144378 (20515854) C ENSPM-6_DR        DNA/CMC-EnSpm       (24558)   8058    7910  785187 *
   549   21.1  0.8  0.8  chr14             32144256 32144384 (20515848) C ANGEL             DNA/Kolobok            (23)    286     158  785188  
   202   29.5  9.0  0.0  chr14             32144277 32144398 (20515834) + MuDR-2_DR         DNA/MULE-MuDR          5431   5563 (18370)  785189 *
   237   15.2 15.9  5.8  chr14             32145044 32145106 (20515126) C hAT-N177_DR       DNA/hAT-Tip100        (383)    587     519  785190  
   208   27.4  0.0  0.0  chr14             32145417 32145478 (20514754) C Mariner-N31_DR    DNA/TcMar-Tc1          (68)    472     411  785191  
  1696   15.5  4.7 10.2  chr14             32145547 32146041 (20514191) C Gypsy35-LTR_DR    LTR/Gypsy             (348)    552      83  785192  
   499   11.3  0.0  0.0  chr14             32146077 32146147 (20514085) + hAT-N65_DR        DNA/hAT-Ac                1     71   (749)  785193  
  2661   15.5  2.7 17.9  chr14             32146167 32146872 (20513360) + hAT-N65_DR        DNA/hAT-Ac              206    820     (0)  785194  
   304   14.2 11.2  3.5  chr14             32146873 32146952 (20513280) C Gypsy35-LTR_DR    LTR/Gypsy             (813)     87       2  785192  
   910   14.9  1.3  0.7  chr14             32148903 32149051 (20511181) + EXPANDER1_DR      LINE/RTE-BovB          2331   2480   (885)  785195 *
   992   12.5  0.0  0.7  chr14             32149048 32149192 (20511040) + EXPANDER1_DR      LINE/RTE-BovB          2650   2793   (572)  785195  
  3406   10.6 15.0  0.0  chr14             32149197 32149761 (20510471) + HarbingerN1_DR    DNA/PIF-Harbinger         1    650     (0)  785196  
  2284   10.9  6.0  0.5  chr14             32149774 32150123 (20510109) + EXPANDER1_DR      LINE/RTE-BovB          2815   3183   (182)  785195  
   293   15.5  6.8  1.6  chr14             32150125 32150183 (20510049) + EXPANDER1_DR      LINE/RTE-BovB          3304   3365     (0)  785195  
   217   22.2  4.0  4.0  chr14             32150503 32150577 (20509655) + EnSpm-N49B_DR     DNA/CMC-EnSpm          1714   1788   (762)  785197 *
   318   11.2  0.0  7.9  chr14             32150520 32150587 (20509645) C LINEX-1_DR        Retroposon            (375)    430     368  785198  
   366   17.1 12.1  8.3  chr14             32150599 32150738 (20509494) C EnSpm-N28_DR      DNA/CMC-EnSpm         (166)    191      47  785199 *
  1386    9.7  6.6  4.5  chr14             32150622 32150880 (20509352) + EnSpm-N28_DR      DNA/CMC-EnSpm            53    316    (41)  785200  
   359   18.1  0.8  0.0  chr14             32150885 32150961 (20509271) C LINEX-1_DR        Retroposon            (602)    203     142  785198  
   222   23.9  4.1  6.2  chr14             32150936 32151033 (20509199) + BEL-49_DRe-I      LTR/Pao                2439   2534  (3311)  785201 *
   250   26.2 12.4  1.7  chr14             32151379 32151483 (20508749) C Merlin-1_DR       DNA/Merlin           (8813)   1714    1599  785202  
   241   19.0  0.0  3.5  chr14             32151436 32151495 (20508737) + EnSpm-N10_DR      DNA/CMC-EnSpm          8541   8598   (710)  785203 *
   209   16.1  3.1  3.1  chr14             32151457 32151520 (20508712) C ENSPM-6_DR        DNA/CMC-EnSpm       (18638)  13978   13915  785204 *
  2311   16.9 13.8  6.1  chr14             32151654 32152342 (20507890) + DNA-5-1_DR        DNA/hAT?                  1    739     (0)  785205  
  1069   11.2  9.2  0.0  chr14             32153015 32153210 (20507022) + Merlin-N3_DR      DNA/Merlin               42    255     (0)  785206  
  2269    7.8  6.9  0.0  chr14             32153216 32153633 (20506599) + HATN7_DR          DNA/hAT                   1    595     (0)  785207  
   218   19.6  1.9  1.9  chr14             32154869 32154920 (20505312) + L1-110_DR         LINE/L1                 405    456   (650)  785208 *
   602   10.0  0.0  0.0  chr14             32154886 32155005 (20505227) C Helitron-2_DR     RC/Helitron          (3719)  23693   23608  785209  
   356    6.1  0.0  4.9  chr14             32154897 32154982 (20505250) C EnSpm-7_DR        DNA/CMC-EnSpm        (3859)   7175    7094  785210 *
   472    7.0  0.0  0.0  chr14             32154908 32155021 (20505211) + ERV1-N3-I_DR      LTR/ERV1               3608   3721   (870)  785211  
   459   13.6  0.0  2.5  chr14             32154915 32155035 (20505197) C Polinton-4N1_DR   DNA/Maverick         (5608)   4828    4711  785212 *
   699   30.4  0.0  0.0  chr14             32154936 32155126 (20505106) + DNA9-3_DR         DNA/MULE-MuDR?         9547   9737  (1642)  785213  
   236   16.2  5.0  1.6  chr14             32154983 32155008 (20505224) + LOOPER-N5B_DR     DNA/Kolobok-T2         1059   1159   (381)  785214 *
   701   14.8 14.8  0.0  chr14             32155019 32155140 (20505092) + HE1_DR1           SINE/tRNA-V-RTE           7    146   (256)  785215  
   203    3.1  3.1  0.0  chr14             32155140 32155171 (20505061) + EnSpm-17_DR       DNA/CMC-EnSpm          2935   2967  (6309)  785216 *
   512   24.8 15.7  0.0  chr14             32155141 32155166 (20505066) + EnSpm-N13_DR      DNA/CMC-EnSpm          1748   1919 (20230)  785217  
   397   26.8  0.0  5.2  chr14             32155248 32155369 (20504863) C CryptonV-N5_DR    DNA/Crypton-V       (19707)   4830    4715  785218 *
  2008   14.6  3.8  3.2  chr14             32155277 32155645 (20504587) C HE1_DR1           SINE/tRNA-V-RTE        (31)    371       1  785219  
  1165   25.9  2.8 21.1  chr14             32155646 32156019 (20504213) + Merlin-1_DR       DNA/Merlin             8206   9042  (1482)  785220  
  1478   13.5  4.5  0.0  chr14             32156020 32156263 (20503969) + SINE2-4_DR        SINE/tRNA-V-RTE         117    371     (0)  785221  
   579   18.2 15.4  0.6  chr14             32156136 32156284 (20503948) + DNAX-23_DR        DNA                   10237  10407  (1394)  785222 *
   659   22.4  5.0  4.0  chr14             32156272 32156471 (20503761) C TC1DR3            DNA/TcMar-Tc1        (1021)    204       3  785223  
   572   18.2  0.0  9.0  chr14             32156561 32156717 (20503515) + DNA11TA1_DR       DNA/CMC-EnSpm             1    144    (59)  785224  
   249   15.7  0.0  3.9  chr14             32156714 32156766 (20503466) C DNA11TA1B_DR      DNA/CMC-EnSpm         (152)     51       1  785225 *
   956   21.3 18.1  0.6  chr14             32157619 32157906 (20502326) C TDR13D            DNA                    (26)    736     399  785226  
  4241   13.0  4.2  0.7  chr14             32157945 32158609 (20501623) + EXPANDER1_DR      LINE/RTE-BovB          2678   3365     (0)  785227  
   351   24.0  1.9  0.9  chr14             32158618 32158722 (20501510) + DNA9-6_DR         DNA                    4430   4535  (3349)  785228 *
   498   17.5  2.9  0.0  chr14             32158642 32158744 (20501488) C HE1_DR1           SINE/tRNA-V-RTE        (15)    387     282  785229  
   437   22.4  2.8  5.1  chr14             32158645 32158744 (20501488) C CryptonV-N5_DR    DNA/Crypton-V       (20688)   3849    3753  785230 *
   589   11.7 33.0  5.6  chr14             32158745 32158944 (20501288) C Merlin-N3_DR      DNA/Merlin              (3)    252       1  785231  
   475   19.6  2.2 11.2  chr14             32158790 32158973 (20501259) + SAT-26_DR         Satellite              1284   1452  (2431)  785232 *
   287   13.6  1.7  0.0  chr14             32158979 32159037 (20501195) + (CTA)n            Simple_repeat             2     61     (0)  785233  
   208   16.9  3.4  0.0  chr14             32158991 32159049 (20501183) C CryptonV-N4_DR    DNA/Crypton-V       (10646)   2847    2787  785234 *
   211   20.5  0.0 18.5  chr14             32159798 32159893 (20500339) + Gypsy-116-LTR_DR  LTR/Gypsy                15     95   (643)  785235 *
   251    8.5  4.9  3.2  chr14             32159834 32159894 (20500338) + HATN15_DR         DNA/hAT-Ac              518    562   (518)  785236 *
   494    5.2  0.0  0.0  chr14             32159848 32159981 (20500251) + (TC)n             Simple_repeat             2    135     (0)  785237  
   323   15.7  0.0  0.0  chr14             32160371 32160421 (20499811) + DNA-6-N1_DR       DNA                       1     51   (657)  785238  
  1526    8.4  4.2  0.4  chr14             32160425 32160662 (20499570) + TDR17             DNA/Sola-1                2    248     (0)  785239  
  1385   15.2 18.8  0.2  chr14             32160663 32160988 (20499244) + DNA-6-N1_DR       DNA                      50    478   (230)  785240  
  4549    9.0  0.6 15.2  chr14             32161006 32161893 (20498339) + LOOPERN3_DR       DNA/Kolobok-T2            1    775   (236)  785241  
   205   27.3  1.3  2.6  chr14             32161869 32161887 (20498345) + hAT-N25_DR        DNA/hAT-Ac              114    131   (698)  785242 *
  4513    3.5  2.0  0.0  chr14             32161888 32162431 (20497801) C Harbinger-8N1_DR  DNA/PIF-Harbinger       (0)    555       1  785243  
   261   22.6  2.3  2.3  chr14             32162363 32162448 (20497784) C DNA2-7_DR         DNA                  (4569)   5081    4996  785244 *
  1909    2.8  0.0  2.4  chr14             32162429 32162681 (20497551) + LOOPERN3_DR       DNA/Kolobok-T2          765   1011     (0)  785245  
  3102   15.0  3.9  2.9  chr14             32162770 32163312 (20496920) + Harbinger-8N2_DR  DNA/PIF-Harbinger         1    548     (0)  785246  
   777   25.1  3.8 14.8  chr14             32163433 32163857 (20496375) C EnSpm-N11_DR      DNA/CMC-EnSpm        (1622)   3731    3348  785247 *
  1511   17.7  4.8  7.7  chr14             32163523 32163858 (20496374) + HE1_DR1           SINE/tRNA-V-RTE          16    342    (60)  785248  
   503   23.2 18.7  4.8  chr14             32163543 32164096 (20496136) + CryptonV-N5_DR    DNA/Crypton-V          4716   4951 (19586)  785249 *
  4256    6.7 13.8  0.9  chr14             32165030 32165725 (20494507) C hAT-N95_DR        DNA/hAT-Blackjack       (0)    824      40  785250  
   266   18.0  0.0 11.0  chr14             32165812 32165827 (20494405) C DNA2-16_DR        DNA                  (9734)   8317    8310  785251  
  3175    8.2 16.1  0.7  chr14             32165828 32166417 (20493815) C DNA-4-4_DR        DNA/Zator               (0)    680       1  785252  
  2469   10.8  9.2  0.2  chr14             32166944 32167324 (20492908) + SINE3-1a          SINE/5S-Deu-L2           61    475    (95)  785253  
  1012   10.6  7.3  5.7  chr14             32167333 32167523 (20492709) C hAT-N66B_DR       DNA/hAT-Charlie         (1)    194       1  785254  
   572   13.1  0.0  3.3  chr14             32167524 32167616 (20492616) + SINE3-1a          SINE/5S-Deu-L2          481    570     (0)  785253  
   336   29.7  7.7  0.5  chr14             32167657 32167839 (20492393) C Mariner-N38_DR    DNA/TcMar-Tc1         (236)    311     116  785255  
   220   23.9  2.2  5.8  chr14             32167908 32167996 (20492236) + hAT-12_DR         DNA/hAT-Charlie        2627   2712     (0)  785256  
   588    6.5  2.0  8.4  chr14             32168552 32168652 (20491580) + Mariner-N1_DR     DNA/TcMar               176    270     (0)  785257  
   347   17.1  0.9  7.5  chr14             32168791 32168824 (20491408) C DNA6-6_DR         DNA                  (3974)   7307    7281  785258  
  1538   15.7  0.3  9.2  chr14             32168825 32169190 (20491042) + DNA-8-12_DR       DNA/Merlin                1    336   (395)  785259  
   241   23.2  0.0  3.6  chr14             32169969 32170026 (20490206) + DNA6-6_DR         DNA                    2151   2206  (9075)  785260  
  1922   15.4  1.4  4.5  chr14             32170203 32170569 (20489663) + HE1_DR1           SINE/tRNA-V-RTE           7    362    (40)  785261  
   250   25.3  2.7  6.6  chr14             32170525 32170550 (20489682) C EnSpm-N36B_DR     DNA/CMC-EnSpm         (987)   2429    2365  785262 *
   390   15.7  5.7  0.0  chr14             32170551 32170620 (20489612) C Helitron-2_DR     RC/Helitron         (17823)   9589    9516  785263 *
   828   11.9  0.2  1.2  chr14             32170564 32170688 (20489544) C TDR19C            DNA/hAT-Charlie       (202)    194      83  785264  
   250   25.3  2.7  6.6  chr14             32170621 32170634 (20489598) C EnSpm-N36B_DR     DNA/CMC-EnSpm         (987)   2364    2324  785262 *
   201    8.3  0.0  0.0  chr14             32170676 32170699 (20489533) + Helitron-2_DR     RC/Helitron            9556   9579 (17833)  785265  
   207   15.4  9.6  0.0  chr14             32171200 32171251 (20488981) + Zisupton-3_DR     DNA/Zisupton           4533   4589  (3366)  785266  
   554   15.4  6.8  0.0  chr14             32172153 32172269 (20487963) + hAT-N177C_DR      DNA/hAT-Tip100            1    125  (1607)  785267  
  1774   10.3  5.9 10.8  chr14             32172270 32172627 (20487605) + hAT-N177B_DR      DNA/hAT-Tip100          623    964     (0)  785268  
   402   18.4 13.6  0.0  chr14             32173359 32173483 (20486749) + TDR16             DNA/Merlin               12    153   (160)  785269 *
   456   23.9  1.8  3.6  chr14             32173481 32173593 (20486639) + DNA8-25_DR        DNA                    1899   2009  (1958)  785270 *
   634   21.3  3.9  1.9  chr14             32173496 32173648 (20486584) + DIRS-1-LTR_DR     LTR/Ngaro               217    372   (250)  785271  
   211   21.3  6.1  4.0  chr14             32173606 32173654 (20486578) + DNA-6-N2_DR       DNA                    3363   3412  (1644)  785272 *
   378    8.3  1.7  0.0  chr14             32173635 32173694 (20486538) C TDR12             DNA                   (171)     71      11  785273  
   363   25.1  5.9  7.1  chr14             32174891 32174934 (20485298) C DNA2-8_DR         DNA/CMC-EnSpm        (2648)   1759    1498  785274  
   816   18.5  4.5  2.2  chr14             32174935 32175155 (20485077) + ANGEL             DNA/Kolobok              84    309     (0)  785275  
   535   21.8  6.0  6.4  chr14             32175156 32175185 (20485047) + DNA7-N1_DR        DNA/Zisupton           8311   8339  (2078)  785276  
  2636    7.7  4.2  0.3  chr14             32175240 32175592 (20484640) + SINE2-3_DR        SINE/tRNA-V-RTE           1    367     (1)  785277  
   387   15.6  9.1  0.0  chr14             32175531 32175607 (20484625) C TDR9              DNA                     (0)    208     125  785278 *
  1561    8.2  0.0  0.0  chr14             32175851 32176057 (20484175) + EnSpm-N36_DR      DNA/CMC-EnSpm           986   1192  (2033)  785279  
   600   16.5  0.0  2.8  chr14             32175967 32176070 (20484162) C L1-60_DR          LINE/L1              (5302)    375     275  785280 *
  1794   10.1 17.4  0.2  chr14             32176071 32176466 (20483766) C TDR7              DNA                     (0)    541      78  785281  
   345   28.6  7.1  0.7  chr14             32176459 32176507 (20483725) + DNA8-26_DR        DNA                    1483   1540  (2990)  785282 *
  1700    2.6  0.0  0.0  chr14             32176508 32176702 (20483530) + hAT-N4C_DR        DNA/hAT-Charlie           1    195     (0)  785283  
   527   30.7  1.8  2.2  chr14             32176703 32176740 (20483492) + EnSpm-N40_DR      DNA/CMC-EnSpm          3401   3437  (1957)  785284  
   366   11.5  0.0  1.6  chr14             32176713 32176774 (20483458) C DNA-N46_DR        DNA                    (55)    482     422  785285 *
   816   16.6  1.8  0.0  chr14             32176921 32177083 (20483149) C Kolobok-N16B_DR   DNA/Kolobok?            (0)   1143     978  785286  
   708   23.6 18.1  5.7  chr14             32177111 32177672 (20482560) C Kolobok-N16_DR    DNA/Kolobok?          (614)    628       1  785287  
  3026   12.9 17.9  0.8  chr14             32178586 32179239 (20480993) C L1-53_DR          LINE/L1                 (6)   6440    5676  785288  
  6987    9.8  5.8  1.3  chr14             32179302 32180427 (20479805) C Kolobok-N7_DR     DNA/Kolobok-T2          (0)   1176       1  785289  
   516   20.1  3.9  0.6  chr14             32180588 32180742 (20479490) C ASAT_CY           Satellite             (102)    160       1  785290  
   656   13.0  0.0  0.9  chr14             32181747 32181862 (20478370) + L1-125_DR         LINE/L1                2046   2160   (728)  785291  
  3172    8.8  1.2  1.6  chr14             32181874 32182382 (20477850) + Mariner-N38_DR    DNA/TcMar-Tc1            41    547     (0)  785292  
   218   18.7  0.0 20.2  chr14             32182293 32182399 (20477833) + Dada-tL_DR        DNA/Dada               2282   2370  (8037)  785293 *
   609   21.6 19.2  1.8  chr14             32182390 32182676 (20477556) + L1-125_DR         LINE/L1                2551   2886     (2)  785291  
   592   21.3 14.7  2.0  chr14             32182878 32183102 (20477130) + HATN8_DR          DNA/Zisupton              3    255     (0)  785294  
   293   18.6 11.6  0.0  chr14             32183129 32183214 (20477018) C ANGEL             DNA/hAT                 (2)    307     212  785295  
   212   22.9  6.2  3.5  chr14             32183215 32183231 (20477001) + EnSpm-7_DR        DNA/CMC-EnSpm          9164   9241  (1793)  785296  
   561   19.3 13.9  0.5  chr14             32183266 32183437 (20476795) + hAT-N22B_DR       DNA/hAT-Ac              236    430   (949)  785297 *
   930   14.8 12.2  1.7  chr14             32183383 32183595 (20476637) + TDR5              DNA/CMC-EnSpm           352    636  (1603)  785298  
   241   16.3  2.0  0.0  chr14             32183598 32183646 (20476586) C EnSpm-N13_DR      DNA/CMC-EnSpm        (8517)  13632   13583  785299 *
   405   18.7  9.3  0.8  chr14             32183604 32183711 (20476521) C ANGEL             DNA/hAT               (190)    119       3  785295  
   294   19.4 14.9  1.2  chr14             32183712 32183748 (20476484) + IS3EU-1_DR        DNA/IS3EU              4164   4219  (4485)  785300  
  2080   10.6  6.7  4.2  chr14             32185726 32186141 (20474091) C DNA-5-8B_DR       DNA/hAT-hAT5            (0)    427       2  785301  
   418   17.9  3.2  0.0  chr14             32186186 32186280 (20473952) C DNA8-25_DR        DNA                  (2894)   1073     976  785302 *
  2811    9.6 23.4  3.2  chr14             32186213 32186869 (20473363) + TC1DR2            DNA/TcMar-Tc1            30    815    (61)  785303  
   576   10.7 14.6  0.0  chr14             32186871 32186973 (20473259) C TC1DR2            DNA/TcMar-Tc1         (758)    118       1  785304  
  1647   19.8 10.1  0.5  chr14             32187118 32187523 (20472709) + DNA-1-6_DR        DNA                     181    625     (0)  785305  
   295   12.0  6.4  3.8  chr14             32188864 32188941 (20471291) + DNA-X-4_DR        DNA                       1     80  (1165)  785306  
   281   12.7 17.5  0.0  chr14             32188921 32188983 (20471249) + DNA-X-4_DR        DNA                     359    432   (813)  785307 *
   912    9.8 33.2  0.4  chr14             32189001 32189205 (20471027) + DNA-X-4_DR        DNA                     722    993   (252)  785308  
   722    4.8 16.0  0.7  chr14             32189206 32189330 (20470902) C CryptonV-N4_DR    DNA/Crypton-V        (8390)   5103    4960  785309 *
  2338    7.9  0.0  2.7  chr14             32189223 32189561 (20470671) + Mariner-N38_DR    DNA/TcMar-Tc1            30    359   (188)  785310  
   205   17.2  1.7  1.7  chr14             32189517 32189575 (20470657) + hAT-N202_DR       DNA/hAT-Tip100          466    524  (1361)  785311 *
   272   13.8  8.6  0.0  chr14             32189526 32189583 (20470649) + Helitron-N3B_DR   RC/Helitron            5630   5692   (912)  785312  
   222   18.2 10.9  0.0  chr14             32189537 32189591 (20470641) C hAT-N21_DR        DNA/hAT-Charlie      (1091)    755     695  785313 *
   226   15.5  1.8  7.5  chr14             32189837 32189892 (20470340) + Mariner-N31_DR    DNA/TcMar-Tc1           421    473    (67)  785314  
   264   21.0 11.0  1.1  chr14             32190274 32190355 (20469877) C Kolobok-N3_DR     DNA/Kolobok-T2?       (279)     91       2  785315  
   203   18.9  3.8  0.0  chr14             32190846 32190898 (20469334) + Looper-N7_DR      DNA/Kolobok-T2          700    754   (261)  785316  
   210   21.3  5.0  6.1  chr14             32190946 32191045 (20469187) + Zisupton-6_DR     DNA/Zisupton           5015   5113 (17003)  785317  
   335   15.8  2.4 21.1  chr14             32191092 32191259 (20468973) C hAT-27N1_DR       DNA/hAT-Ac            (292)    439     298  785318  
   280   13.0  0.0  0.0  chr14             32191330 32191375 (20468857) C Kolobok-1N2_DR    DNA/Kolobok-T2          (2)    688     643  785319  
   246   14.0 16.4  4.0  chr14             32191378 32191421 (20468811) C Kolobok-1N2_DR    DNA/Kolobok-T2        (216)    474     423  785319  
  1064   18.1 24.4  0.3  chr14             32191422 32191671 (20468561) C DNA-1-3B_DR       DNA                     (0)    763     454  785320 *
  1786   19.1  2.4  0.8  chr14             32191671 32192039 (20468193) + Gypsy138-I_DR     LTR/Gypsy              6396   6770  (4640)  785321  
  1499   21.3 11.1  0.7  chr14             32192078 32192464 (20467768) C DNA-1-3B_DR       DNA                   (336)    427       1  785320  
  2008   14.1  6.7  3.0  chr14             32192465 32192850 (20467382) C Kolobok-1N2_DR    DNA/Kolobok-T2        (290)    400       1  785319  
  2099   10.0 36.4  0.5  chr14             32193495 32193928 (20466304) C HATN7_DR          DNA/hAT                 (0)    595       7  785322  
  1811   10.5  1.8  3.6  chr14             32194047 32194330 (20465902) + DNA-X-5_DR        DNA/hAT                 465    743   (478)  785323  
   235   14.3  0.0  0.0  chr14             32194331 32194365 (20465867) + HATN4_DR          DNA/hAT-Charlie           1     35   (157)  785324 *
   772    9.0  0.0  0.0  chr14             32194364 32194463 (20465769) C HATN4_DR          DNA/hAT-Charlie        (92)    100       1  785325  
   537   22.9  0.8  0.0  chr14             32194365 32194482 (20465750) + hAT-N127_DR       DNA/hAT-Charlie        5906   6024  (4292)  785326 *
   395   26.2  1.4  8.9  chr14             32194379 32194528 (20465704) C DNA8-26_DR        DNA                  (2905)   1625    1423  785327 *
   401    7.5  0.0  1.5  chr14             32194529 32194596 (20465636) + DNA-X-5_DR        DNA/hAT                 985   1051   (170)  785328  
   287    1.7  6.7  0.0  chr14             32194545 32194604 (20465628) + Merlin-1_DR       DNA/Merlin             8120   8183  (2344)  785329 *
   250   11.3  0.0  7.5  chr14             32194615 32194630 (20465602) C Helitron-2_DR     RC/Helitron         (15592)  11820   11741  785330  
   246   14.4  5.7  1.8  chr14             32194631 32194650 (20465582) C DNA-8-29_DR       DNA/hAT-Tip100        (134)    886     777  785331  
   902   11.9  3.7 15.3  chr14             32195337 32195552 (20464680) + EnSpm-N10_DR      DNA/CMC-EnSpm          4828   5021  (4287)  785332  
  3687   15.2 24.8  5.9  chr14             32195553 32196948 (20463284) + Harbinger-N17_DR  DNA/PIF-Harbinger         1   1645     (0)  785333  
   656    4.8  0.0  0.0  chr14             32196949 32197031 (20463201) + REX1-1_DR         LINE/Rex-Babar         3508   3590     (0)  785334  
   569   12.9  0.0 22.2  chr14             32197032 32197057 (20463175) + Zisupton-7_DR     DNA/Zisupton          10655  10748  (6334)  785335  
  1221   20.4 15.9  0.2  chr14             32197063 32197490 (20462742) C L2-46_DR          LINE/L2                (17)   2500    2006  785336  
   200   17.8  0.0  0.0  chr14             32197495 32197539 (20462693) C Merlin-N4_DR      DNA/Merlin            (441)    864     820  785337  
   218    4.5  0.0  0.0  chr14             32197602 32197645 (20462587) C Ginger1-N1_DR     DNA/Ginger-1          (370)   2288    2245  785338 *
   349   27.3  4.3  4.8  chr14             32197644 32197879 (20462353) + Helitron-2_DR     RC/Helitron            4891   5112 (22300)  785339 *
  1163    9.0  0.3 30.7  chr14             32197872 32198240 (20461992) + hAT-N92_DR        DNA/hAT-Ac               48    330  (1245)  785340  
  6328    3.2  2.3  0.0  chr14             32198300 32199074 (20461158) + ERV1-N3-LTR_DR    LTR/ERV1                  1    793   (616)  785341  
  2974    0.3  0.0  0.0  chr14             32199088 32199414 (20460818) + L2-1_DR           LINE/L2                4659   4985     (0)  785342  
  5174    2.9  0.0  1.8  chr14             32199415 32200051 (20460181) + ERV1-N3-LTR_DR    LTR/ERV1                784   1409     (0)  785341  
  1127   16.0 16.0  9.6  chr14             32200053 32200514 (20459718) + hAT-N92_DR        DNA/hAT-Ac              384    872   (703)  785343  
  2186   10.8  0.0  6.8  chr14             32200522 32200900 (20459332) + hAT-N92_DR        DNA/hAT-Ac             1221   1575     (0)  785344  
   248   17.3  1.2  3.7  chr14             32202052 32202135 (20458097) C Polinton-2_DR     DNA/Maverick         (1340)  14936   14855  785345 *
   476    9.7  0.0  0.0  chr14             32202062 32202154 (20458078) C Kolobok-3_DR      DNA/Kolobok-T2       (3392)   2574    2482  785346  
   416    5.4  1.0  3.2  chr14             32202071 32202166 (20458066) + EnSpm-6N1_DR      DNA/CMC-EnSpm           936   1029  (8207)  785347 *
  1729   17.8  3.0  7.5  chr14             32202087 32202487 (20457745) + DNA9-3_DR         DNA/MULE-MuDR?         9526   9909  (1470)  785348 *
  2258    8.8 10.0  0.0  chr14             32202217 32202557 (20457675) + HE1_DR1           SINE/tRNA-V-RTE           5    379    (23)  785349  
   745   19.0  0.6  2.5  chr14             32202425 32202586 (20457646) + EnSpm-N37_DR      DNA/CMC-EnSpm           333    491  (6156)  785350 *
  1447   18.6 25.1  0.7  chr14             32202488 32202556 (20457676) C DNA6-6_DR         DNA                  (3869)   7412    6829  785351  
   458   22.5  2.2  6.4  chr14             32203313 32203406 (20456826) + hAT-N127_DR       DNA/hAT-Charlie        5123   5209  (5107)  785352  
  2268    5.0 29.4  0.0  chr14             32203407 32203824 (20456408) C TDR7              DNA                     (0)    541       1  785353  
  1074   15.6 11.2  0.0  chr14             32204124 32204328 (20455904) + SINE2-5_DR        SINE/tRNA-V-RTE          53    280     (2)  785354  
   554   14.8  1.4 11.4  chr14             32204208 32204228 (20456004) + DNAX-23_DR        DNA                   10258  10349  (1452)  785355 *
   647   14.5  1.7  0.0  chr14             32204229 32204345 (20455887) + EnSpm-6N1_DR      DNA/CMC-EnSpm          6304   6422  (2814)  785356  
   598   12.7  5.5  2.0  chr14             32205048 32205192 (20455040) C TDR7              DNA                   (300)    241      92  785357  
  1244    5.8  0.6  0.0  chr14             32205207 32205362 (20454870) C hAT-N141_DR       DNA/hAT-Charlie        (37)    157       1  785358  
   972   11.1  1.9 13.4  chr14             32205363 32205414 (20454818) C hAT-N154_DR       DNA/hAT-Tip100       (1095)    300     114  785359  
   675   20.6  5.3  0.0  chr14             32206106 32206236 (20453996) C TDR8B             DNA/hAT-Ac              (0)    963     826  785360  
  4069   12.4  7.0  0.1  chr14             32206249 32206919 (20453313) + TDR13             DNA                      56    772     (0)  785361  
   308   14.9  8.0  1.2  chr14             32206977 32207051 (20453181) C hAT-N40_DR        DNA/hAT-Ac            (891)    422     343  785362  
   318   31.5  1.9  0.0  chr14             32207221 32207328 (20452904) C hAT-7_DR          DNA/hAT-Ac            (799)   3027    2918  785363  
   548   23.1 11.0  6.9  chr14             32207760 32207996 (20452236) C Kolobok-N11_DR    DNA/Kolobok-T2        (225)    246       1  785364  
  2276   10.2  6.1  3.2  chr14             32208626 32209018 (20451214) C hAT-N60_DR        DNA/hAT-Ac            (210)   1295     892  785365 *
  3205   12.9  7.5  1.6  chr14             32209016 32209600 (20450632) C Harbinger-N31_DR  DNA/PIF-Harbinger      (66)    619       1  785366  
   224   23.1  3.9  0.0  chr14             32210158 32210209 (20450023) + ENSPM-6_DR        DNA/CMC-EnSpm         16348  16401 (16215)  785367  
   587   16.8  9.2  0.8  chr14             32210734 32210851 (20449381) + DNA-AT-1_DR       DNA                      13    140   (252)  785368  
  3671    5.9  0.9  2.4  chr14             32210852 32211406 (20448826) + Mariner-N38_DR    DNA/TcMar-Tc1             1    547     (0)  785369  
   230   21.9  0.0  1.6  chr14             32211355 32211377 (20448855) + EnSpm-N48B_DR     DNA/CMC-EnSpm          1809   1851  (5108)  785370 *
   273    6.1  0.0  0.0  chr14             32211378 32211410 (20448822) + CryptonV-N4_DR    DNA/Crypton-V          5068   5100  (8393)  785371 *
  1319   15.7  0.9  0.0  chr14             32211410 32211638 (20448594) + DNA-AT-1_DR       DNA                     162    392     (0)  785372  
  2617    8.8 25.2  0.7  chr14             32211639 32212103 (20448129) C DNAX-10B_DR       DNA                     (1)   1173     595  785373  
  1231   15.0  0.5  1.4  chr14             32212106 32212315 (20447917) C hAT-N157_DR       DNA/hAT-Ac            (873)    684     477  785374  
   270   18.8  6.8 12.2  chr14             32212535 32212637 (20447595) C SAT-2_DR          Satellite              (21)    163      66  785375  
   217   25.4  4.5  6.9  chr14             32212585 32212673 (20447559) C hAT-N131_DR       DNA/hAT-Ac            (261)   1803    1717  785376 *
  1873   15.0  6.4  3.7  chr14             32212632 32212647 (20447585) C EnSpm-N17_DR      DNA/TcMar            (1800)   3393    3291  785377  
  2136   10.2  8.0  3.0  chr14             32212648 32212999 (20447233) C SINE2-4_DR        SINE/tRNA-V-RTE         (2)    369       1  785378  
  1873   15.0  6.4  3.7  chr14             32213000 32213042 (20447190) C EnSpm-N17_DR      DNA/TcMar            (1800)   3290    2983  785377  
  1019   18.3  2.2  3.1  chr14             32213549 32213774 (20446458) + DNA7-N2_DR        DNA/hAT-hAT6           1363   1586   (428)  785379 *
  1224   15.8  4.4 34.5  chr14             32213618 32214091 (20446141) C HE1_DR1           SINE/tRNA-V-RTE        (27)    375       8  785380  
   370   22.7  3.7  9.9  chr14             32215286 32215446 (20444786) C hAT-N54B_DR       DNA/hAT-Ac              (0)    494     343  785381  
   395   10.0  4.3  0.0  chr14             32215778 32215847 (20444385) + DNA11TA1B_DR      DNA/CMC-EnSpm             8     80   (123)  785382  
   842    7.6  5.9  5.2  chr14             32215885 32216037 (20444195) C L1-61_DR          LINE/L1                (19)   5200    5047  785383  
   283   20.0  0.0  0.0  chr14             32216051 32216105 (20444127) C EnSpm-N24_DR      DNA/CMC-EnSpm         (227)    274     220  785384  
  1053   12.9  8.8  1.7  chr14             32216214 32216445 (20443787) + EnSpm-N24_DR      DNA/CMC-EnSpm           194    501     (0)  785385  
   204    6.1  0.0 17.6  chr14             32216492 32216502 (20443730) + DNA-N4_DR         DNA                     620    670   (372)  785386  
   218   12.2  8.2  0.0  chr14             32216503 32216551 (20443681) C Kolobok-N9_DR     DNA/Kolobok-T2        (612)   1027     975  785387  
   562   18.7  0.0  4.2  chr14             32217423 32217440 (20442792) + DNA9-6_DR         DNA                    4445   4562  (3322)  785388  
   634   13.5  0.0  1.0  chr14             32217441 32217545 (20442687) C DNA-TA-4_DR       DNA/TcMar           (-3121)   4659    4561  785377  
   273    6.2 36.9  0.0  chr14             32217563 32217627 (20442605) + DNA-TA-2_DR       DNA/CMC-EnSpm           108    196     (0)  785389  
   250   17.9  3.0  4.1  chr14             32218039 32218059 (20442173) + hAT-N47C_DR       DNA/hAT-Tip100          109    206  (2253)  785390  
   304    5.1  7.7  0.0  chr14             32218060 32218137 (20442095) + hAT-N178B_DR      DNA/hAT-Ac              112    195  (1688)  785391 *
   313    8.4  0.0 15.3  chr14             32218086 32218103 (20442129) + ERV1-N7-I_DR      LTR/ERV1               5351   5435  (3133)  785392  
   359   15.2  0.0  1.3  chr14             32218104 32218183 (20442049) C L2-56_DR          LINE/L2                 (0)   1252    1174  785393 *
  1875    9.9  4.5  1.7  chr14             32218121 32218409 (20441823) C SINE3-1a          SINE/5S-Deu-L2          (0)    570     274  785394 *
  2453   13.0 27.0  1.1  chr14             32218372 32218943 (20441289) + L2-14_DRe         LINE/L2                 439   1157    (37)  785395  
   203    9.6  0.0  0.0  chr14             32218934 32218985 (20441247) + DNA-6-N2_DR       DNA                    4218   4269   (787)  785396 *
   204   14.5 16.1  0.0  chr14             32219201 32219262 (20440970) + MuDR-3_DR         DNA/MULE-MuDR          4698   4769  (2203)  785397  
   536   12.9  2.3  1.1  chr14             32220036 32220059 (20440173) + DNA-X-5_DR        DNA/hAT                 962   1023   (198)  785398  
   628    6.0  0.0  6.9  chr14             32220060 32220167 (20440065) + Helitron-N3B_DR   RC/Helitron            2375   2475  (4129)  785399  
   499   10.0  5.3  0.6  chr14             32220074 32220224 (20440008) + EnSpm-N42_DR      DNA/CMC-EnSpm           685    842   (410)  785400 *
   679   11.1  0.0  4.0  chr14             32220075 32220205 (20440027) C EnSpm-N25_DR      DNA/CMC-EnSpm        (3755)    931     806  785401  
   536   12.9  2.3  1.1  chr14             32220168 32220207 (20440025) + DNA-X-5_DR        DNA/hAT                1024   1135    (86)  785398 *
   468   16.8  2.3  2.3  chr14             32220206 32220245 (20439987) C Zisupton-6_DR     DNA/Zisupton        (12752)   9364    9194  785402 *
  2487   10.9  0.9 41.5  chr14             32220261 32221074 (20439158) C Mariner-N14_DR    DNA/TcMar-Tigger        (0)    580       1  785403  
  2482   12.8 12.8  3.6  chr14             32221125 32221685 (20438547) + TDR25             DNA/hAT-Charlie           1    611     (0)  785404  
  1772   19.6  7.8  9.0  chr14             32221860 32222464 (20437768) C hAT-N126B_DR      DNA/hAT-Ac              (0)    600       3  785405  
  2333    6.1  3.5  0.0  chr14             32223092 32223401 (20436831) C MuDR-N2_DR        DNA/MULE-MuDR           (0)    323       3  785406  
   217   17.0  8.8  6.9  chr14             32223447 32223458 (20436774) + Helitron-2_DR     RC/Helitron            7918   7930 (19482)  785407  
   247   18.4  0.0 20.6  chr14             32223459 32223540 (20436692) C Kolobok-N10_DR    DNA/Kolobok             (0)    643     576  785408  
   337   24.8  8.6  0.0  chr14             32223639 32223755 (20436477) C Kolobok-N15_DR    DNA/Kolobok           (785)    127       1  785409  
  2141    9.2 15.2  0.0  chr14             32223908 32224235 (20435997) C Mariner-N14_DR    DNA/TcMar-Tigger        (0)    580     203  785410  
  1072   17.4  1.6  2.4  chr14             32224614 32224866 (20435366) + EnSpm-N21_DR      DNA/CMC-EnSpm            11    261   (218)  785411  
  2317   12.9  7.7  5.4  chr14             32224869 32225336 (20434896) C HarbingerN7_DR    DNA/PIF-Harbinger       (0)    478       1  785412  
  3357   10.5  8.1  0.8  chr14             32225353 32225918 (20434314) + L2-3_DRe          LINE/L2                4460   5066     (2)  785413  
   421   12.0  7.6  0.0  chr14             32225915 32226006 (20434226) + EnSpm-N21_DR      DNA/CMC-EnSpm           264    362   (117)  785414 *
   292   24.4  4.7  4.7  chr14             32226960 32227008 (20433224) C Merlin-2_DR       DNA/Merlin           (8965)   4956    4908  785415  
  8707    8.7  1.1  2.1  chr14             32227009 32228246 (20431986) C TC1DR3            DNA/TcMar-Tc1           (0)   1225       1  785416  
   230   21.3  4.3  0.0  chr14             32228207 32228253 (20431979) C DNA8-26_DR        DNA                  (2983)   1547    1499  785417 *
   222   11.4 20.4  0.0  chr14             32228217 32228260 (20431972) + Merlin-2_DR       DNA/Merlin             4872   4924  (8997)  785418 *
  3437   15.7  7.8  3.1  chr14             32229306 32230048 (20430184) C DNA-3-2B_DR       DNA/PIF-Harbinger       (0)    832      56  785419  
   555   14.3 14.4  3.1  chr14             32230002 32230168 (20430064) + DNA2-2B_DR        DNA                     644    868    (61)  785420 *
   515   22.3  1.2  9.3  chr14             32230204 32230366 (20429866) C Kolobok-N13_DR    DNA                   (308)    151       1  785421  
  1842   22.9 20.6  0.0  chr14             32230772 32231353 (20428879) + TC1DR3            DNA/TcMar-Tc1           157    858   (367)  785422  
  4827   12.1  2.0  1.1  chr14             32231467 32232255 (20427977) + LOOPERN6B_DR      DNA/Kolobok-T2?           1    796     (0)  785423  
   245   18.8  7.5  0.0  chr14             32232457 32232536 (20427696) + EnSpm-N4_DR       DNA/CMC-EnSpm            20    105   (107)  785424  
   719   13.1  2.5  0.0  chr14             32232757 32232878 (20427354) + LTR5B_DR          LTR                       1    125  (1264)  785425  
   515   21.8 10.3  1.5  chr14             32232994 32233119 (20427113) + LTR5B_DR          LTR                     645    781   (608)  785426  
   846   10.7  1.6  0.0  chr14             32233153 32233274 (20426958) + LTR5B_DR          LTR                    1266   1389     (0)  785427  
   221   14.3  0.0  0.0  chr14             32233296 32233330 (20426902) C Mariner-N8_DR     DNA/TcMar              (24)    205     171  785428  
   218   21.7  0.0  0.0  chr14             32233331 32233341 (20426891) + Mariner-N7_DR     DNA/TcMar                25     70   (191)  785429  
   234    9.2 10.8  0.0  chr14             32233618 32233682 (20426550) C hAT-N48B_DR       DNA/hAT-Ac            (598)   1542    1471  785430  
   211   16.8  1.2  1.0  chr14             32233683 32233706 (20426526) C hAT-N36C_DR       DNA/hAT              (1482)    236     176  785431  
  1075   12.8 16.9  0.7  chr14             32234204 32234440 (20425792) + hAT-N177B_DR      DNA/hAT-Tip100            1    275   (689)  785432 *
  1999   12.9 15.8  0.5  chr14             32234420 32234438 (20425794) C Helitron-N3_DR    RC/Helitron           (926)   2090    1972  785433  
  2289    6.8 10.5  0.7  chr14             32234439 32234837 (20425395) C Mariner-N38_DR    DNA/TcMar-Tc1           (0)    547     110  785434  
  1999   12.9 15.8  0.5  chr14             32234838 32234901 (20425331) C Helitron-N3_DR    RC/Helitron           (926)   1971    1536  785433  
   303   13.8  7.2  5.7  chr14             32234868 32234936 (20425296) C EnSpm-N13_DR      DNA/CMC-EnSpm       (14489)   7660    7591  785435 *
  1338   11.6  4.6  0.7  chr14             32234897 32235192 (20425040) + hAT-N177B_DR      DNA/hAT-Tip100          764    964     (0)  785436  
   216   18.9  0.0  0.0  chr14             32235213 32235249 (20424983) + Dada-U1A_DR       DNA/Dada               5649   5685  (5294)  785437  
  1491   12.8 24.8  2.3  chr14             32235748 32236138 (20424094) + EnSpm-N21_DR      DNA/CMC-EnSpm             1    477     (2)  785438  
  1067   12.9 12.9  0.0  chr14             32236158 32236374 (20423858) C Merlin-N3_DR      DNA/Merlin              (0)    255      11  785439  
   887   18.2  0.0 11.8  chr14             32236380 32236597 (20423635) + hAT-N86_DR        DNA/hAT-Ac              246    440   (104)  785440  
   219   25.0  0.0  1.9  chr14             32236918 32236970 (20423262) + Kolobok-N10C_DR   DNA/Kolobok             246    297    (47)  785441  
   206    0.0  0.0  0.0  chr14             32237429 32237450 (20422782) C DNA-N16B_DR       DNA                     (0)    959     938  785442  
  2361   11.1 30.8  1.9  chr14             32237463 32238150 (20422082) + DNA-N16B_DR       DNA                      77    959     (0)  785443  
   275   23.0  8.0  1.2  chr14             32238415 32238489 (20421743) + DNA6-6_DR         DNA                    7881   7960  (3321)  785444 *
  1833    7.5 20.3  0.6  chr14             32238433 32238728 (20421504) + SINE2-4_DR        SINE/tRNA-V-RTE          11    364     (7)  785445  
   914    8.8  6.8  0.6  chr14             32238599 32238746 (20421486) + DNAX-23_DR        DNA                   10237  10393  (1408)  785446 *
   223   20.0  0.0  0.0  chr14             32238743 32238782 (20421450) C EnSpm-N49B_DR     DNA/CMC-EnSpm          (37)   2513    2474  785447 *
  1925   12.7 14.3  4.3  chr14             32238811 32239237 (20420995) C Copia-11B_DR-LTR  LTR/Gypsy?              (0)    468       1  785448  
  1066   14.3  8.8  0.5  chr14             32239283 32239486 (20420746) C HATN8_DR          DNA/Zisupton           (32)    223       3  785449  
  1091    9.2 22.7  0.8  chr14             32240363 32240569 (20419663) C TDR8B             DNA/hAT-Ac            (711)    252       1  785450  
   306   30.0  0.8  4.2  chr14             32240570 32240674 (20419558) C CryptonV-N5_DR    DNA/Crypton-V       (20691)   3846    3746  785451 *
  2347    6.9  5.7  6.0  chr14             32240573 32240941 (20419291) C SINE2-3_DR        SINE/tRNA-V-RTE         (0)    368       1  785452  
  2395   12.4  2.1  1.9  chr14             32241859 32242285 (20417947) + Mariner-N38_DR    DNA/TcMar-Tc1             7    434   (113)  785453  
   370   21.4  0.0  0.0  chr14             32242282 32242350 (20417882) C hAT-N142_DR       DNA/hAT?              (443)    993     925  785454 *
  5003   13.7 13.2  3.7  chr14             32242351 32243398 (20416834) + Harbinger3N_DR    DNA/PIF-Harbinger         1   1144     (0)  785455  
  4398   11.6 12.1  1.4  chr14             32243402 32244212 (20416020) C hAT-N142B_DR      DNA/hAT?              (657)   1343     448  785456  
   288   27.0  0.0  5.8  chr14             32245261 32245274 (20414958) + DNA2-7_DR         DNA                    4358   4461  (5189)  785457  
   429   20.7  1.0  4.3  chr14             32245275 32245305 (20414927) + DNA8-17_DR        DNA/hAT-Tip100         1281   1308   (505)  785458  
   451   15.0  0.3  0.3  chr14             32245306 32245369 (20414863) + HE1_DR1           SINE/tRNA-V-RTE           1     65   (298)  785459  
  2047   14.1 12.6  3.6  chr14             32245370 32245773 (20414459) + DNA-X-2B_DR       DNA                       1    439     (0)  785460  
  1573   13.5  6.8  0.4  chr14             32245774 32246069 (20414163) + HE1_DR1           SINE/tRNA-V-RTE          88    397     (5)  785459  
  6876   11.6  8.4  2.6  chr14             32246646 32247816 (20412416) C LOOPERN5_DR       DNA/Kolobok-T2          (0)   1237       1  785461  
  4845    9.3  7.5 17.1  chr14             32248815 32249863 (20410369) + TDR8B             DNA/hAT-Ac                1    963     (0)  785462  
  1116   13.6  2.0  0.0  chr14             32250007 32250205 (20410027) C DNA11TA1B_DR      DNA/CMC-EnSpm           (0)    203       1  785463  
  3115    6.5  1.0  0.2  chr14             32250276 32250692 (20409540) + Mariner-N23_DRe   DNA/TcMar-ISRm11        612   1031     (0)  785464  
   270   10.5  0.0  0.0  chr14             32250693 32250730 (20409502) C Mariner-N38_DR    DNA/TcMar-Tc1         (302)    245     208  785465 *
   273    3.1  0.0  0.0  chr14             32250699 32250730 (20409502) C hAT5-N2_DR        DNA/hAT-hAT5         (1207)   1378    1347  785466  
  8229    1.8  2.5  0.6  chr14             32250735 32251690 (20408542) + L2-2_DRe          LINE/L2                3262   4235     (3)  785467  
   585   14.3  4.0  2.6  chr14             32251647 32251797 (20408435) + EnSpm-N11_DR      DNA/CMC-EnSpm          1416   1568  (3785)  785468 *
  1225    8.6  1.9  0.9  chr14             32251669 32251880 (20408352) C Helitron-N3B_DR   RC/Helitron          (1253)   5351    5138  785469  
   248   15.4  0.0  3.9  chr14             32251834 32251887 (20408345) C Zisupton-6_DR     DNA/Zisupton        (13129)   8987    8936  785470 *
   456   15.5  4.2  0.1  chr14             32253106 32253121 (20407111) + EnSpm-N48B_DR     DNA/CMC-EnSpm          5337   5387  (1572)  785471  
   505    6.7  6.7  0.0  chr14             32253122 32253225 (20407007) + HAT1_DR           DNA/hAT-Ac              537    647  (2645)  785472 *
   835    0.0  0.0  0.0  chr14             32253136 32253258 (20406974) + (TAGA)n           Simple_repeat             3    125     (0)  785473  
   456   15.5  4.2  0.1  chr14             32253259 32253277 (20406955) + EnSpm-N48B_DR     DNA/CMC-EnSpm          5388   5456  (1503)  785471  
  1798   13.7 11.9  4.2  chr14             32253788 32254207 (20406025) + HATN10_DR         DNA/hAT-Ac                1    451     (4)  785474  
   221   27.6  0.8  5.1  chr14             32254216 32254337 (20405895) + IS3EU-4_DR        DNA/IS3EU             14055  14171   (858)  785475 *
   333    6.5  1.7  7.3  chr14             32254235 32254248 (20405984) C EnSpm-N1_DR       DNA/CMC-EnSpm         (420)   2110    2005  785476  
   471    8.2  0.0  0.0  chr14             32254249 32254346 (20405886) + EnSpm-N33_DR      DNA/CMC-EnSpm           258    355  (1902)  785477  
   360    6.2  1.0  0.0  chr14             32254267 32254362 (20405870) C Helitron-2_DR     RC/Helitron         (15570)  11842   11746  785478 *
   415    7.5  4.5  0.0  chr14             32254358 32254424 (20405808) C DNA11TA1_DR       DNA/CMC-EnSpm         (133)     70       1  785479  
   329   13.7  0.8  5.9  chr14             32254363 32254390 (20405842) C Gypsy123-I_DR     LTR/Gypsy            (4759)    655     538  785480 *
   337   14.3  0.0 11.5  chr14             32255859 32255945 (20404287) + DNA-N43_DR        DNA/TcMar-Fot1          644    721   (333)  785481 *
   430   15.8  0.0  0.0  chr14             32255869 32255963 (20404269) C hAT-2n1_DR        DNA/hAT-Charlie        (65)   1145    1051  785482 *
   772   14.7  0.0  1.7  chr14             32255879 32255996 (20404236) + Gypsy-31-LTR_DR   LTR/Gypsy                41    156   (798)  785483  
   728    9.8  0.0  0.0  chr14             32255880 32256042 (20404190) C Zisupton-7_DR     DNA/Zisupton         (5547)  11535   11373  785484 *
   314   20.8  6.9  3.0  chr14             32255946 32256015 (20404217) C hAT-N48B_DR       DNA/hAT-Ac            (447)   1691    1529  785485 *
   315    4.6  0.0  8.1  chr14             32255959 32256052 (20404180) C DNA6-6_DR         DNA                  (1273)  10008    9922  785486  
   421   24.7  1.3  3.4  chr14             32256063 32256213 (20404019) C Kolobok-N10_DR    DNA/Kolobok           (495)    148       1  785487  
  1966    7.1 11.2  0.0  chr14             32256380 32256690 (20403542) + EnSpm-N6_DR       DNA/CMC-EnSpm?            1    346     (0)  785488  
   455   13.2  5.2  4.0  chr14             32257944 32258117 (20402115) C Polinton-4N1_DR   DNA/Maverick         (5519)   4917    4742  785489  
   237   10.3  6.5  0.9  chr14             32258027 32258134 (20402098) + DNA-N43_DR        DNA/TcMar-Fot1          523    636   (418)  785490 *
   239   12.9  1.0  4.3  chr14             32258068 32258164 (20402068) C Harbinger-5_DR    DNA/PIF-Harbinger    (5906)    753     660  785491  
   222   25.6 15.0  1.8  chr14             32259332 32259478 (20400754) C Mariner-N8_DR     DNA/TcMar              (50)    179      14  785492  
  2485   11.2  0.0  3.0  chr14             32259529 32259907 (20400325) C SINE2-4_DR        SINE/tRNA-V-RTE         (3)    368       1  785493  
   359   22.1  0.0  0.0  chr14             32259847 32259923 (20400309) C DNA8-9_DR         DNA/hAT-Ac            (579)    872     796  785494 *
  2848    8.8  1.3  4.3  chr14             32261897 32262373 (20397859) C Mariner-N38_DR    DNA/TcMar-Tc1          (78)    469       7  785495  
   926    8.4 17.4  4.0  chr14             32262313 32262339 (20397893) C hAT-N164_DR       DNA/hAT-Tip100        (958)   1082     834  785496 *
  1029    6.8 17.1  0.9  chr14             32262340 32262532 (20397700) + Mariner-N38_DR    DNA/TcMar-Tc1           324    547     (0)  785497  
   245   13.9  2.3  0.0  chr14             32262508 32262550 (20397682) C hAT-N21B_DR       DNA/hAT-Ac            (562)    739     696  785498 *
   330   10.0  1.6  3.3  chr14             32262544 32262605 (20397627) + Tc1-1_DR          DNA/TcMar-Tc1            51    111  (1514)  785499  
   661   16.3  8.4  2.6  chr14             32262606 32262819 (20397413) + hAT-N50B_DR       DNA/hAT-Ac                1    226   (522)  785500  
  2504   13.7 11.6  0.4  chr14             32262827 32263310 (20396922) + Tc1-1_DR          DNA/TcMar-Tc1           258    795   (830)  785501  
   298   13.6  0.0  0.0  chr14             32263311 32263353 (20396879) + Tc1-1_DR          DNA/TcMar-Tc1          1013   1055   (570)  785502  
  9622    3.6  0.0  0.3  chr14             32263354 32264500 (20395732) + Harbinger3N_DR    DNA/PIF-Harbinger         1   1144     (0)  785503  
  2233   10.4  0.6  0.3  chr14             32264501 32264817 (20395415) + Tc1-1_DR          DNA/TcMar-Tc1          1053   1370   (255)  785504  
   347   23.5  0.0  0.0  chr14             32264848 32264928 (20395304) + Harbinger-5_DR    DNA/PIF-Harbinger      4124   4204  (2455)  785505  
   285   25.8  4.6  4.9  chr14             32264934 32265153 (20395079) C Harbinger-5_DR    DNA/PIF-Harbinger    (2815)   3844    3514  785506  
   233   24.4  6.1 11.6  chr14             32265123 32265303 (20394929) + Harbinger-5_DR    DNA/PIF-Harbinger      4012   4183  (2476)  785507 *
  6882    8.8 14.3  0.2  chr14             32266677 32267749 (20392483) + TC1DR3            DNA/TcMar-Tc1             2   1225     (0)  785508  
   961   17.8  8.1 12.2  chr14             32267762 32268170 (20392062) + DNAX-16_DR        DNA                       9    402    (21)  785509  
   231   23.7  0.0 10.9  chr14             32268171 32268241 (20391991) + TE-X-17_DR        Unknown                  11     74   (378)  785510 *
   261    8.3  0.0  0.0  chr14             32268232 32268243 (20391989) C EnSpm-N10_DR      DNA/CMC-EnSpm        (5164)   4144    4133  785511  
  3985   15.9  3.5  4.7  chr14             32268244 32269055 (20391177) C DNA25TWA2_DR      DNA                     (0)    802       1  785512  
   239    6.5  0.0  0.0  chr14             32269063 32269093 (20391139) + TE-X-17_DR        Unknown                  82    112   (340)  785513  
  9259    3.1  3.0  0.2  chr14             32269615 32270727 (20389505) + Harbinger3N_DR    DNA/PIF-Harbinger         1   1144     (0)  785514  
  5567   15.1  2.7  1.6  chr14             32270982 32272011 (20388221) C DNA-TA-3_DR       DNA                     (0)   1041       1  785515  
  4277   12.6  7.2  0.4  chr14             32272073 32272795 (20387437) C TDR13             DNA                     (0)    772       1  785516  
   368   14.9 15.4  2.4  chr14             32272835 32272944 (20387288) + ASAT_CY           Satellite                37    160   (102)  785517  
   251   22.0  0.0 10.1  chr14             32272945 32272984 (20387248) C Mariner-N31_DR    DNA/TcMar-Tc1         (166)    372     237  785518  
   204   24.1  4.6  4.6  chr14             32273364 32273450 (20386782) C Gypsy157-I_DR     LTR/Gypsy            (6828)   4072    3986  785519 *
   240   11.0  4.2 11.9  chr14             32273415 32273486 (20386746) + L2-52_DR          LINE/L2                1485   1551     (1)  785520  
  1440   12.0  1.2  5.8  chr14             32273831 32274103 (20386129) + Copia-11K_DR-LTR  LTR/Gypsy?               45    323   (151)  785521  
   752   13.2  1.1  9.9  chr14             32274038 32274213 (20386019) + L1-114_DR         LINE/L1                2714   2875    (24)  785522 *
   203   12.2  4.1  0.0  chr14             32274465 32274513 (20385719) C hAT-N79_DR        DNA/hAT-Ac            (290)   1799    1749  785523 *
  1077   13.5 18.2  0.7  chr14             32274501 32274731 (20385501) + Copia-11K_DR-LTR  LTR/Gypsy?              228    498     (0)  785524  
   614   24.2  3.8  6.8  chr14             32275763 32276050 (20384182) C EnSpm-N21_DR      DNA/CMC-EnSpm         (102)    377      98  785525  
  2500   11.5  2.9  0.0  chr14             32276052 32276426 (20383806) C HE1_DR1           SINE/tRNA-V-RTE        (16)    386       1  785526  
   891   23.4  1.0  1.5  chr14             32276250 32276449 (20383783) C DIRS-4N2_DR       LTR/Ngaro             (221)   5769    5571  785527 *
   243   20.9  0.0  1.5  chr14             32276447 32276514 (20383718) + EnSpm-N21_DR      DNA/CMC-EnSpm           409    475     (4)  785528 *
   381    9.8  4.9  0.0  chr14             32276586 32276646 (20383586) + DNAX-18_DR        DNA/Merlin               42    105   (653)  785529  
  2636   12.2  1.9  4.3  chr14             32276647 32277124 (20383108) C Kolobok-N6_DR     DNA/Kolobok-T2?         (0)    467       1  785530  
  3872    9.4  2.6  3.6  chr14             32277125 32277764 (20382468) C DNAX-18_DR        DNA/Merlin             (98)    660      27  785531  
  2582    7.5  1.9  0.5  chr14             32279111 32279473 (20380759) C hAT-N22B_DR       DNA/hAT-Ac            (900)    479     112  785532  
   248   27.6  0.0  0.0  chr14             32279783 32279840 (20380392) C Kolobok-N15_DR    DNA/Kolobok           (854)     58       1  785533  
   206   20.1  0.0  5.5  chr14             32279848 32279905 (20380327) C L1-60_DR          LINE/L1              (1483)   4194    4140  785534  
   482   13.5  3.8  1.9  chr14             32280425 32280530 (20379702) C hAT-N203_DR       DNA/hAT-Tip100       (2568)   2973    2866  785535  
   663   18.5 19.3  7.0  chr14             32280660 32280955 (20379277) + Mariner-7_DR      DNA/TcMar-Tc1           626    955   (632)  785536  
   811   27.6  0.4  0.9  chr14             32281822 32282051 (20378181) + Mariner-7_DR      DNA/TcMar-Tc1           951   1179   (408)  785537  
   262    6.1  0.0  0.0  chr14             32282923 32283004 (20377228) + (TTAAA)n          Simple_repeat             1     82     (0)  785538  
   220   14.3  0.0  0.0  chr14             32283011 32283045 (20377187) + HE1_DR1           SINE/tRNA-V-RTE           1     35   (367)  785539  
   258   23.7  9.6  2.7  chr14             32283653 32283756 (20376476) + ANGEL             DNA/Kolobok               1    111   (198)  785540  
   246   21.1  4.5  8.2  chr14             32284019 32284106 (20376126) C TDR20             DNA/Merlin            (114)    125      41  785541  
   542   23.8  6.4  7.7  chr14             32284108 32284357 (20375875) + DNA2-2B_DR        DNA                       1    247   (682)  785542 *
  2074   10.3  1.3  0.3  chr14             32284355 32284657 (20375575) + Rex1-61_DR        LINE/Rex-Babar          769   1074   (914)  785543  
   314    2.2 21.7  0.0  chr14             32284658 32284703 (20375529) C hAT-N38_DR        DNA/hAT-hAT6            (1)   1028     973  785544  
   612   20.2  1.5  2.2  chr14             32284747 32284883 (20375349) + DNA2-2B_DR        DNA                     700    835    (94)  785545  
   261   22.1  5.2  1.0  chr14             32284945 32285040 (20375192) C DNA8-19_DR        DNA/Merlin            (201)    105       6  785546  
   202   21.7  0.0  0.0  chr14             32285566 32285611 (20374621) C ENSPM-6_DR        DNA/CMC-EnSpm         (909)  31707   31662  785547  
   731    6.0  0.0  0.0  chr14             32286240 32286356 (20373876) + (ATTG)n           Simple_repeat             3    119     (0)  785548  
  1289   10.4  1.1  1.1  chr14             32286358 32286541 (20373691) C HATN7_DR          DNA/hAT               (411)    184       1  785549  
   246   19.3  5.2  1.7  chr14             32286683 32286740 (20373492) + ASAT_CY           Satellite                79    138   (124)  785550  
   736   11.1  1.6 21.4  chr14             32286741 32286924 (20373308) C DNA-1-7_DR        DNA/PIF-Harbinger       (0)   1438    1285  785551  
   363   12.2  6.6  2.5  chr14             32286910 32286985 (20373247) + Copia-11B_DR-LTR  LTR/Gypsy?              219    297   (171)  785552 *
   251   23.3  0.0  6.1  chr14             32286986 32286996 (20373236) + EnSpm-N22_DR      DNA/CMC-EnSpm           859    940   (581)  785553 *
  2358    8.5  2.0  2.9  chr14             32286989 32287339 (20372893) + CryptonV-1_DR     DNA/Crypton-V         14277  14624  (3249)  785554  
   281   24.3  1.3  1.3  chr14             32287309 32287383 (20372849) C EnSpm-N15_DR      DNA/CMC-EnSpm         (605)    882     808  785555 *
   428    4.4  5.7 13.3  chr14             32287326 32287430 (20372802) + hAT-N48C_DR       DNA/hAT-Ac             1658   1755   (544)  785556  
   383   14.7  0.0  1.1  chr14             32287373 32287468 (20372764) + Polinton-4_DR     DNA/Maverick          17116  17210  (3077)  785557 *
   263   21.4  0.0  3.1  chr14             32287381 32287481 (20372751) C HATN11B_DR        DNA/hAT               (212)    478     381  785558 *
   622   17.7  6.3  1.5  chr14             32287425 32287550 (20372682) + Copia-11F_DR-LTR  LTR/Gypsy?              314    445     (0)  785559  
   382   11.4  8.8  7.0  chr14             32287551 32287663 (20372569) C DNA-1-7_DR        DNA/PIF-Harbinger     (897)    541     427  785560  
  3030   14.2  6.3  3.7  chr14             32287664 32288315 (20371917) + LTR1_DR           LTR/Gypsy?                1    668   (180)  785561  
  1132   15.0 13.2  0.0  chr14             32288327 32288539 (20371693) C DNA-1-7_DR        DNA/PIF-Harbinger    (1190)    248       8  785560  
   359   16.2 16.2  0.0  chr14             32288732 32288836 (20371396) C Helitron-N3B_DR   RC/Helitron          (4181)   2423    2302  785562  
   281   19.5  9.1  0.0  chr14             32288801 32288877 (20371355) + Zisupton-6_DR     DNA/Zisupton          20791  20874  (1242)  785563 *
   202   13.1  2.1  2.1  chr14             32288843 32288889 (20371343) C ENSPM-6_DR        DNA/CMC-EnSpm       (10810)  21806   21760  785564 *
   200   19.0  3.4  1.7  chr14             32289560 32289618 (20370614) + EnSpm-15_DR       DNA/CMC-EnSpm          9551   9610  (1844)  785565 *
   264   26.0  0.0  1.4  chr14             32289569 32289579 (20370653) + DNA6-1_DR         DNA/hAT-hAT5            516    525   (624)  785566  
   773   18.1  0.0  0.7  chr14             32289580 32289729 (20370503) C ANGEL             DNA/Kolobok             (0)    309     161  785567  
   430    9.5  0.0  0.0  chr14             32289674 32289736 (20370496) C TE-X-13_DR        Unknown              (1100)   1325    1263  785568 *
   285   20.9  0.0  1.5  chr14             32289680 32289747 (20370485) + Merlin-2_DR       DNA/Merlin             7206   7272  (6649)  785569 *
   260   20.7  1.6 10.5  chr14             32290186 32290309 (20369923) + EnSpm-N36_DR      DNA/CMC-EnSpm          1165   1278  (1947)  785570 *
   729   15.5  2.4  0.0  chr14             32290239 32290449 (20369783) C Zisupton-7_DR     DNA/Zisupton         (5536)  11546   11341  785571 *
   769   10.2  0.0  0.0  chr14             32290261 32290427 (20369805) + (CA)n             Simple_repeat             2    168     (0)  785572  
   510   21.0  6.5  0.4  chr14             32290428 32290475 (20369757) + DNA8-25_DR        DNA                     685    912  (3055)  785573  
   287   17.2 10.1  0.0  chr14             32290477 32290575 (20369657) C TC1DR2            DNA/TcMar-Tc1         (110)    766     658  785574 *
   291   17.2  6.4  1.0  chr14             32290491 32290584 (20369648) C Merlin-1_DR       DNA/Merlin           (6225)   4302    4204  785575 *
   441   14.0 15.1  0.0  chr14             32290583 32290675 (20369557) C TC1DR2            DNA/TcMar-Tc1         (320)    556     450  785574  
   205   14.1  0.0  6.0  chr14             32290677 32290729 (20369503) C Polinton-3_DR     DNA/Maverick         (9599)   9019    8970  785576 *
   333   12.7  0.0  0.0  chr14             32290694 32290748 (20369484) C TC1DR2            DNA/TcMar-Tc1         (820)     56       2  785574  
   888   18.2  1.1  1.1  chr14             32291568 32291589 (20368643) + EnSpm-N11_DR      DNA/CMC-EnSpm          1546   1567  (3786)  785577  
  2172   12.3  2.7  0.3  chr14             32291590 32291922 (20368310) + HE1_DR1           SINE/tRNA-V-RTE           2    342    (60)  785578  
   283   23.0 12.9  6.1  chr14             32291945 32292083 (20368149) C EnSpm-N6_DR       DNA/CMC-EnSpm?          (0)    346     199  785579 *
   437   21.8  4.5  5.2  chr14             32291969 32292123 (20368109) + EnSpm-N6_DR       DNA/CMC-EnSpm?           50    203   (143)  785580  
  1553   10.3  0.0  0.0  chr14             32292131 32292372 (20367860) C HATN1_DR          DNA/hAT               (185)    242       1  785581  
   595   16.4  6.1  2.9  chr14             32292262 32292393 (20367839) + Merlin-2_DR       DNA/Merlin             6661   6796  (7125)  785582 *
  1083   16.9  2.3  6.8  chr14             32292370 32292630 (20367602) C piggyBac-N18_DR   DNA/PiggyBac           (72)    582     333  785583  
  2933   12.2 17.7  0.0  chr14             32292631 32293179 (20367053) C DNA-X-7_DR        DNA                     (0)    646       1  785584  
   233   21.4  0.0  0.0  chr14             32293181 32293236 (20366996) C piggyBac-N18_DR   DNA/PiggyBac          (318)    336     281  785583  
   214   15.4 29.6  0.8  chr14             32293322 32293419 (20366813) C piggyBac-N18_DR   DNA/PiggyBac          (526)    128       3  785583  
   201   17.5  0.0  0.0  chr14             32293534 32293573 (20366659) C I-3_DR            LINE/I                (506)   4920    4881  785585  
   201   12.2  5.9  3.9  chr14             32294073 32294123 (20366109) + Zisupton-N1_DR    DNA/Zisupton           2526   2577   (737)  785586  
   223   16.3  3.2  1.6  chr14             32294493 32294508 (20365724) + EnSpm-16_DR       DNA/CMC-EnSpm           562    601  (9183)  785587  
   257    9.2  2.6  2.6  chr14             32294509 32294586 (20365646) + hAT-N177B_DR      DNA/hAT-Tip100          391    468   (496)  785588 *
   259    8.3  0.0  0.0  chr14             32294522 32294593 (20365639) C DNA2-7_DR         DNA                  (6938)   2712    2641  785589  
   227    6.9  4.2  0.0  chr14             32294536 32294607 (20365625) C EnSpm-N31_DR      DNA/CMC-EnSpm?        (383)    706     632  785590 *
  1592   11.2  7.4  0.9  chr14             32294544 32294866 (20365366) C Helitron-N3B_DR   RC/Helitron          (4159)   2445    2102  785591  
   223   16.3  3.2  1.6  chr14             32294587 32294617 (20365615) + EnSpm-16_DR       DNA/CMC-EnSpm           602    688  (9096)  785587 *
   215   11.5  6.9  2.5  chr14             32294608 32294630 (20365602) + DNA9-N1_DR        DNA/MULE-NOF           3232   3328  (1688)  785592 *
  1671    9.1  0.8  1.2  chr14             32294610 32294866 (20365366) C Mariner-N38_DR    DNA/TcMar-Tc1          (35)    512     257  785593  
  3959    1.7 24.1  4.4  chr14             32294867 32295530 (20364702) + EnSpm-N31_DR      DNA/CMC-EnSpm?            1    789   (300)  785594  
   547   25.5  5.5  4.5  chr14             32294867 32294937 (20365295) + Mariner-6_DR      DNA/TcMar-Tc1            36    366  (1263)  785595 *
  1964   14.3 10.6  3.1  chr14             32295342 32295531 (20364701) C DNA6-6_DR         DNA                  (3859)   7422    6930  785596  
  2361    6.2  9.2  0.3  chr14             32295532 32295868 (20364364) + SINE2-3_DR        SINE/tRNA-V-RTE           1    367     (1)  785597  
  2109    2.1  6.4  0.3  chr14             32295868 32296147 (20364085) + EnSpm-N31_DR      DNA/CMC-EnSpm?          779   1075    (14)  785598 *
  1964   14.3 10.6  3.1  chr14             32295869 32295907 (20364325) C DNA6-6_DR         DNA                  (3859)   6929    6824  785596 *
  1712   11.2  1.6  0.3  chr14             32296161 32296464 (20363768) + Merlin-1_DR       DNA/Merlin             1931   2238  (8289)  785599  
   731   13.0  0.0  3.4  chr14             32296335 32296485 (20363747) + MuDR-2_DR         DNA/MULE-MuDR         16272  16417  (7516)  785600 *
   484    9.8  0.0  1.0  chr14             32296396 32296498 (20363734) + Harbinger-2_DR    DNA/PIF-Harbinger      2332   2433  (1894)  785601 *
   460   14.0  2.9  7.4  chr14             32296409 32296578 (20363654) + P-1_DR            DNA/P                  7278   7440  (2528)  785602 *
   456   13.2 10.7  0.0  chr14             32296499 32296513 (20363719) + hAT-N68_DR        DNA/hAT-Ac             2879   3009    (23)  785603 *
   643   20.1  0.6  5.0  chr14             32296637 32296804 (20363428) + piggyBac-N18_DR   DNA/PiggyBac             90    250   (404)  785604  
   353   19.5  3.8 11.3  chr14             32297245 32297282 (20362950) + EnSpm-N10_DR      DNA/CMC-EnSpm          3614   3737  (5571)  785605  
   389   20.4  4.2  2.1  chr14             32297283 32297377 (20362855) + Mariner-N5C_DR    DNA/TcMar              3347   3443  (4478)  785606 *
   499    8.4  6.0  1.1  chr14             32297294 32297377 (20362855) + HE1_DR1           SINE/tRNA-V-RTE         283    370    (32)  785607  
   355   20.1  5.7  4.0  chr14             32297370 32297493 (20362739) + piggyBac-N18_DR   DNA/PiggyBac            529    654     (0)  785608 *
   485   13.3  8.2  0.0  chr14             32297378 32297391 (20362841) + DNA8-25_DR        DNA                    2073   2178  (1789)  785609  
   360   25.4  1.8  9.7  chr14             32297494 32297659 (20362573) C EnSpm-N6_DR       DNA/CMC-EnSpm?         (20)    326     173  785610 *
  1349   13.9 12.9  5.6  chr14             32297629 32297697 (20362535) C EnSpm-N13_DR      DNA/CMC-EnSpm       (14047)   8102    7672  785611  
  2016    6.6 11.4  0.8  chr14             32297698 32298031 (20362201) + Mariner-N38_DR    DNA/TcMar-Tc1           142    510    (37)  785612  
   576    6.8  5.7  0.0  chr14             32298037 32298124 (20362108) + TC1DR2            DNA/TcMar-Tc1           782    874     (2)  785613  
   245   25.8  4.5  0.0  chr14             32298057 32298145 (20362087) C DNA8-25_DR        DNA                  (3042)    925     833  785614 *
   898   11.0  1.3  2.0  chr14             32298149 32298297 (20361935) C HATN10_DR         DNA/hAT                 (1)    454     307  785615  
  1313   18.5  5.8  0.0  chr14             32298298 32298540 (20361692) + HarbingerN6_DR    DNA/PIF-Harbinger         1    257   (136)  785616  
  1261    6.1 15.3  0.0  chr14             32298539 32298734 (20361498) C HATN10_DR         DNA/hAT               (229)    226       1  785615 *
   295   17.5  0.0  8.7  chr14             32299607 32299681 (20360551) C L2-1_DR           LINE/L2                (13)   4972    4904  785617  
   281   12.4  2.1  2.8  chr14             32299700 32299843 (20360389) C DNA-6-N2_DR       DNA                   (724)   4332    4201  785618 *
   309   23.3  1.9  5.1  chr14             32299745 32299879 (20360353) + (TAG)n            Simple_repeat             1    130     (0)  785619 *
   384   14.3  1.8  0.3  chr14             32299760 32299892 (20360340) + CryptonV-N4_DR    DNA/Crypton-V          3960   4056  (9437)  785620  
   423   26.4  0.0 10.9  chr14             32299932 32300063 (20360169) C hAT-N29_DR        DNA/hAT-Tip100        (242)   1338    1220  785621 *
   464   23.8  0.0  2.0  chr14             32299962 32300064 (20360168) C HE1_DR1           SINE/tRNA-V-RTE        (57)    345     245  785622  
   341    1.3  0.0  0.0  chr14             32300499 32300576 (20359656) + (TATAA)n          Simple_repeat             5     82     (0)  785623 *
  1300   20.3 15.6  0.7  chr14             32300508 32300865 (20359367) + EnSpm-6N1_DR      DNA/CMC-EnSpm          5994   6404  (2832)  785624 *
  1612   12.9 16.0  0.0  chr14             32300579 32300865 (20359367) + SINE2-4_DR        SINE/tRNA-V-RTE          31    363     (8)  785625  
  1488   20.1 16.1 13.7  chr14             32300866 32300972 (20359260) + Helitron-2_DR     RC/Helitron           23033  23797  (3615)  785626 *
  1700   10.9  6.0  8.7  chr14             32300890 32301292 (20358940) + DNA9-3_DR         DNA/MULE-MuDR?         9517   9909  (1470)  785627 *
  2448    6.8  1.1  4.1  chr14             32300973 32301327 (20358905) + DNA6-6_DR         DNA                    4182   4526  (6755)  785628  
   305   11.3  4.8  0.0  chr14             32301319 32301380 (20358852) C DNA-5-8C_DR       DNA/hAT-hAT5          (569)    122      58  785629 *
   273   22.4  6.9  6.9  chr14             32302449 32302464 (20357768) + EnSpm-8_DR        DNA/CMC-EnSpm          5933   5948  (3493)  785630  
   507   20.4  8.2  3.1  chr14             32302465 32302646 (20357586) C ANGEL             DNA/Kolobok             (0)    309     119  785631  
   339    9.4  0.0  1.9  chr14             32302628 32302681 (20357551) C DNA2-16_DR        DNA                  (7965)  10086   10034  785632 *
   301   16.4  1.4  2.9  chr14             32302632 32302700 (20357532) C DNA2-8_DR         DNA/CMC-EnSpm        (2875)   1532    1465  785633 *
   293   22.0  2.6  7.4  chr14             32302810 32302922 (20357310) + DNA13TA1_DR       DNA/TcMar-Tc1            10    117   (201)  785634  
   267   31.2 14.4  0.9  chr14             32303351 32303544 (20356688) + DNA2-16_DR        DNA                   13823  14042  (4009)  785635  
  2240    9.7  6.5  0.9  chr14             32303629 32304025 (20356207) C DNA-2-22_DR       DNA/CMC-EnSpm           (0)    419       1  785636  
   366   16.9  0.0  0.0  chr14             32304086 32304150 (20356082) + DNA-4-1_DR        DNA/Sola-2              547    611     (1)  785637  
   319   27.8  4.4  5.3  chr14             32304151 32304220 (20356012) C TDR13             DNA                   (184)    588     520  785638 *
   329    9.4  0.0  0.0  chr14             32304174 32304226 (20356006) + (ATTG)n           Simple_repeat             2     54     (0)  785639  
  1920   17.2  8.0  2.0  chr14             32306842 32307351 (20352881) + Mariner-N38_DR    DNA/TcMar-Tc1             8    547     (0)  785640  
   226   27.6  5.3  0.0  chr14             32307445 32307460 (20352772) C EnSpm-N36_DR      DNA/CMC-EnSpm         (900)   2325    2306  785641  
   444   12.0 31.5  0.0  chr14             32307461 32307552 (20352680) + TDR3B             DNA/hAT-Charlie           1    121    (72)  785642  
  1527   13.2 17.1  0.3  chr14             32307553 32307833 (20352399) C Harbinger-N10_DR  DNA/PIF-Harbinger       (0)    328       1  785643  
   448   18.8  2.5  0.0  chr14             32307838 32307917 (20352315) + CryptonV-N5_DR    DNA/Crypton-V          3310   3391 (21146)  785644  
   333   22.1  4.7  2.8  chr14             32307840 32307946 (20352286) + EnSpm-N36_DR      DNA/CMC-EnSpm           915   1023  (2202)  785645 *
  1652   11.9  3.6  2.5  chr14             32307941 32308216 (20352016) + TC1DR3            DNA/TcMar-Tc1           947   1225     (0)  785646  
   244   13.5  0.0  3.9  chr14             32308636 32308689 (20351543) C CryptonV-2_DR     DNA/Crypton-V       (21021)    790     739  785647  
   359   15.7  7.2  0.0  chr14             32309058 32309140 (20351092) C DNA-TTAA-2_DR     DNA                     (0)    669     581  785648  
   294   13.7  0.0  4.5  chr14             32309176 32309244 (20350988) + hAT-N127_DR       DNA/hAT-Charlie        5224   5289  (5027)  785649 *
   544    6.5  6.4  2.0  chr14             32309190 32309283 (20350949) C Harbinger-N17_DR  DNA/PIF-Harbinger    (1129)    516     419  785650  
   480   19.9  8.6  0.6  chr14             32309284 32309337 (20350895) C TDR7              DNA                    (22)    515     356  785651  
  3419   11.0 29.9  1.4  chr14             32309340 32310186 (20350046) + Mariner-N34_DR    DNA/TcMar-ISRm11          1   1085    (27)  785652  
  2723    7.8  0.0  3.2  chr14             32310291 32310681 (20349551) + DNA6-6_DR         DNA                    4193   4555  (6726)  785653  
  1034    8.5  0.0  2.6  chr14             32310551 32310707 (20349525) C DNA9-6_DR         DNA                  (3290)   4594    4442  785654 *
   283   17.7  8.0  4.3  chr14             32310681 32310792 (20349440) C TDR7              DNA                   (343)    198      83  785651 *
   661    8.1  1.1  0.0  chr14             32311614 32311700 (20348532) C TDR13             DNA                   (684)     88       1  785638  
  4504    4.1  0.4  0.0  chr14             32311889 32312425 (20347807) + DNA21TA1_DR       DNA/TcMar-Tc1             1    539     (0)  785655  
   925   15.3 30.8  1.5  chr14             32312555 32312870 (20347362) + HATN10B_DR        DNA/hAT-Ac                1    552    (56)  785656  
   385   20.4 11.7  0.0  chr14             32313980 32314082 (20346150) + Mariner-7_DR      DNA/TcMar-Tc1           141    255  (1332)  785657  
   743   15.2 23.4  0.4  chr14             32314085 32314276 (20345956) C ANGEL             DNA/Kolobok            (27)    282      47  785658  
   591   17.7  2.5 11.6  chr14             32314154 32314313 (20345919) C Dada-U1A_DR       DNA/Dada             (5180)   5799    5653  785659 *
   205    3.7  0.0  0.0  chr14             32314339 32314365 (20345867) C DNAX-25B_DR       DNA/Zisupton          (116)   3422    3396  785660 *
   410   26.6  5.1  2.1  chr14             32314365 32314502 (20345730) + Mariner-7_DR      DNA/TcMar-Tc1           879   1020   (567)  785661  
   299   15.3  2.8  0.0  chr14             32314550 32314621 (20345611) + Merlin-1_DR       DNA/Merlin             2282   2355  (8172)  785662 *
   425    7.7  1.5  0.0  chr14             32314560 32314624 (20345608) + Mariner-N38_DR    DNA/TcMar-Tc1            68    133   (414)  785663  
   393   10.7  4.7  1.1  chr14             32314625 32314644 (20345588) C CryptonV-N4_DR    DNA/Crypton-V        (8464)   5029    4942  785664  
   227   14.1  0.0 13.8  chr14             32314864 32314929 (20345303) + Helitron-N3_DR    RC/Helitron            1506   1563  (1453)  785665 *
  2435   12.4 10.1  4.4  chr14             32314872 32314906 (20345326) C Helitron-N3B_DR   RC/Helitron           (900)   5704    5394  785666  
  2877    8.1 11.0  1.3  chr14             32314907 32315405 (20344827) C Mariner-N38_DR    DNA/TcMar-Tc1           (0)    547       1  785667  
   215    5.9  0.0  2.9  chr14             32315406 32315438 (20344794) + hAT-N70_DR        DNA/hAT?                622    653   (672)  785668 *
  2435   12.4 10.1  4.4  chr14             32315406 32315434 (20344798) C Helitron-N3B_DR   RC/Helitron           (900)   5393    5111  785666  
   503   20.2  7.5  9.8  chr14             32315424 32315610 (20344622) C DNA2-16_DR        DNA                 (10825)   7226    7044  785669 *
  1011   13.0  0.0  0.0  chr14             32315460 32315613 (20344619) C DNA8-17_DR        DNA/hAT-Tip100        (143)   1670    1517  785670  
  1526   15.2  9.7  0.9  chr14             32316712 32317030 (20343202) C hAT-N45C_DR       DNA/hAT?              (401)    836     490  785671  
   232   10.3  0.0  2.6  chr14             32317779 32317818 (20342414) C Harbinger-N28_DR  DNA/PIF-Harbinger     (469)    193     155  785672  
  2895   10.7 32.9  0.6  chr14             32317869 32318473 (20341759) C DNA-X-2_DR        DNA                     (0)    816      18  785673  
  6913    9.0  4.2  0.4  chr14             32318477 32319482 (20340750) + LOOPERN3B_DR      DNA/Kolobok-T2            6   1049     (0)  785674  
   248   19.6  0.0  0.0  chr14             32319760 32319810 (20340422) + DNA6-6_DR         DNA                    9927   9977  (1304)  785675 *
   278   10.3 10.3  0.0  chr14             32319774 32319831 (20340401) + Zisupton-N1_DR    DNA/Zisupton           1412   1475  (1839)  785676  
   262   10.4  0.0  0.0  chr14             32320181 32320228 (20340004) + Polinton-4_DR     DNA/Maverick          12405  12452  (7835)  785677 *
   857   10.3  1.4  0.0  chr14             32320188 32320332 (20339900) + (TGGA)n           Simple_repeat             3    149     (0)  785678  
   270   25.4  0.0  4.6  chr14             32320260 32320350 (20339882) + EnSpm-N48_DR      DNA/CMC-EnSpm          1887   1973  (1605)  785679 *
  3449    4.1  1.2  0.0  chr14             32320535 32320950 (20339282) C DNA-X-4B_DR       DNA                     (0)    421       1  785680  
   582   17.3  0.0  5.7  chr14             32320837 32320965 (20339267) + Merlin-2_DR       DNA/Merlin            11063  11184  (2737)  785681 *
  1270   11.8  3.3  0.9  chr14             32320964 32321176 (20339056) + HE1_DR1           SINE/tRNA-V-RTE         154    371    (31)  785682  
   940   18.0  0.4 12.0  chr14             32320977 32321209 (20339023) C EnSpm-N48B_DR     DNA/CMC-EnSpm        (6019)    940     732  785683 *
   312   18.5  0.0  1.2  chr14             32322147 32322228 (20338004) + DNAX-16_DR        DNA                     150    230   (193)  785684  
  3512   13.6 11.9  3.1  chr14             32322267 32322974 (20337258) C TDR13             DNA                     (0)    772       5  785685  
   300   25.3  0.0  5.4  chr14             32323011 32323127 (20337105) C Zisupton-6_DR     DNA/Zisupton         (2052)  20064   19954  785686  
   283   28.7  1.2  5.0  chr14             32323046 32323210 (20337022) + DNA-AT-1_DR       DNA                     134    292   (100)  785687 *
   233   14.8  7.4  0.0  chr14             32323198 32323251 (20336981) + ANGEL             DNA/Kolobok             233    290    (19)  785688 *
   548   16.5  1.9  0.0  chr14             32324158 32324260 (20335972) C Harbinger-N17_DR  DNA/PIF-Harbinger     (919)    726     622  785689 *
   795   10.4  0.0  0.0  chr14             32324170 32324284 (20335948) + hAT-N137_DR       DNA/hAT-Ac             2602   2716   (855)  785690  
   680   14.8  0.8  2.3  chr14             32324285 32324300 (20335932) + EnSpm-N37_DR      DNA/CMC-EnSpm           364    492  (6155)  785691  
   472   15.0  2.0 16.5  chr14             32324301 32324321 (20335911) + Helitron-2_DR     RC/Helitron           23728  23860  (3552)  785692  
 16237    2.9  5.4  0.1  chr14             32324328 32326359 (20333873) C hAT-N48B_DR       DNA/hAT-Ac              (0)   2140       1  785693  
  2685    2.9  4.3  1.4  chr14             32326366 32326717 (20333515) + HE2_DR            SINE/tRNA-V-RTE           2    363     (0)  785694  
  2292   16.6  4.2 13.6  chr14             32326376 32327143 (20333089) C Merlin-1_DR       DNA/Merlin           (5836)   4691    3988  785695 *
  1990   19.0  2.7 16.1  chr14             32326585 32327017 (20333215) + Merlin-1_DR       DNA/Merlin             3977   4603  (5924)  785696 *
  2067    9.1  0.0  0.0  chr14             32327018 32327293 (20332939) C SINE2-4_DR        SINE/tRNA-V-RTE         (0)    371      96  785697  
   306   13.1  1.4  2.9  chr14             32327288 32327358 (20332874) + Merlin-N1_DR      DNA/Merlin              232    301    (68)  785698 *
  2819   10.8 21.1  0.6  chr14             32327412 32327962 (20332270) + HAT1-N1B_DR       DNA/hAT-Ac               77    739     (0)  785699  
   464   13.2  0.0  3.5  chr14             32328164 32328312 (20331920) + hAT-N187_DR       DNA/hAT-Charlie         156    299   (878)  785700 *
   598    9.4  1.9  2.5  chr14             32328169 32328189 (20332043) C Helitron-2_DR     RC/Helitron         (19918)  11950   11867  785701  
   505    8.3  0.8  1.6  chr14             32328190 32328312 (20331920) + MuDR-2_DR         DNA/MULE-MuDR         16313  16434  (7499)  785702  
   481   12.8  2.9  4.1  chr14             32328207 32328377 (20331855) + Kolobok-3_DR      DNA/Kolobok-T2         2444   2612  (3354)  785703 *
   598    9.4  1.9  2.5  chr14             32328313 32328343 (20331889) C Helitron-2_DR     RC/Helitron         (19918)  11866   11730  785701  
  8294   10.0  1.5  2.9  chr14             32329029 32330282 (20329950) + LOOPERN5_DR       DNA/Kolobok-T2            1   1237     (0)  785704  
   206   10.9  0.0  8.1  chr14             32330928 32330967 (20329265) C DNA7-N1_DR        DNA/Zisupton         (2093)   8324    8288  785705 *
   210   11.4  0.0  0.0  chr14             32330934 32330968 (20329264) + DNA2-16_DR        DNA                   10043  10077  (7974)  785706  
   526   14.6  5.0  2.8  chr14             32331633 32331773 (20328459) C TDR24             DNA                    (27)    417     274  785707 *
   561   25.1  0.0  5.5  chr14             32331702 32331874 (20328358) + DNA6-6_DR         DNA                    7833   7996  (3285)  785708 *
  2457   10.5  2.5  0.6  chr14             32331773 32332125 (20328107) + SINE2-3_DR        SINE/tRNA-V-RTE           8    367     (1)  785709  
   381   13.2  1.5  0.0  chr14             32332136 32332203 (20328029) C TDR24             DNA                   (192)    252     184  785707  
   302    9.3 16.7  0.0  chr14             32332281 32332334 (20327898) C DNA2-17_DR        DNA                    (84)     91      29  785710  
   451   19.4  4.6  0.9  chr14             32332783 32332891 (20327341) + hAT-N142B_DR      DNA/hAT?                674    786  (1214)  785711 *
  1330    7.2  9.6  0.0  chr14             32332800 32333007 (20327225) C DNA6-6_DR         DNA                  (6697)   4584    4357  785712  
   286   25.4  0.0  0.0  chr14             32333153 32333215 (20327017) + MuDR-N2_DR        DNA/MULE-MuDR            24     86   (237)  785713  
   483    8.8  0.0  0.0  chr14             32334155 32334222 (20326010) + hAT-N91_DR        DNA/hAT-Ac                1     68   (287)  785714  
  1991    7.0  3.1  0.0  chr14             32334239 32334496 (20325736) + TC1DR3            DNA/TcMar-Tc1             1    266   (959)  785715  
   222   19.2  2.0  4.2  chr14             32334491 32334539 (20325693) C DNA8-26_DR        DNA                  (2982)   1548    1501  785716 *
   258   10.0  9.6  3.6  chr14             32334497 32334548 (20325684) + Merlin-2_DR       DNA/Merlin             4866   4920  (9001)  785717  
   233   12.0  0.0  7.1  chr14             32334511 32334555 (20325677) C hAT-24_DR         DNA/hAT-Ac           (2087)   1701    1660  785718 *
   788   19.9  8.7  5.3  chr14             32334532 32334807 (20325425) C hAT-N91_DR        DNA/hAT-Ac             (70)    285       1  785719  
  2101   17.5  2.4  0.7  chr14             32334954 32335362 (20324870) + Mariner-N2_DR     DNA/TcMar              1264   1679  (2287)  785720 *
  2697    9.2  0.0  1.1  chr14             32334998 32335369 (20324863) C SINE2-4_DR        SINE/tRNA-V-RTE         (1)    370       3  785721  
  1150   21.9  2.9  3.6  chr14             32335370 32335413 (20324819) + EnSpm-N42B_DR     DNA/CMC-EnSpm          3406   3447   (857)  785722  
   399    6.8  1.7  0.0  chr14             32335959 32336075 (20324157) + (TATAA)n          Simple_repeat             1    119     (0)  785723  
   921    8.2  1.5  0.0  chr14             32336360 32336494 (20323738) + L2-5_DRe          LINE/L2                2091   2227     (0)  785724  
   246   12.8  0.3 10.6  chr14             32336850 32336911 (20323321) + hAT-N130_DR       DNA/hAT-Ac                1     58   (585)  785725 *
   773   11.6  1.6  0.0  chr14             32336897 32337017 (20323215) + HE1_DR1           SINE/tRNA-V-RTE         233    355    (47)  785726  
   771   13.5  6.0  0.0  chr14             32336908 32336974 (20323258) + DNA8-17_DR        DNA/hAT-Tip100         1532   1606   (207)  785727 *
   272   13.5 11.2  1.9  chr14             32336975 32337072 (20323160) C TDR9              DNA                     (0)    208     102  785728 *
  1103   21.1 11.0  7.0  chr14             32337049 32337583 (20322649) + hAT-N126D_DR      DNA/hAT-Ac               60    614     (0)  785729  
  2689   10.7  1.2  1.6  chr14             32338830 32339256 (20320976) + Mariner-N27_DR    DNA/TcMar-ISRm11          2    426   (760)  785730  
   621    2.8  0.0  0.0  chr14             32339257 32339327 (20320905) C HATN8_DR          DNA/Zisupton            (0)    255     185  785731 *
  1175    6.2  0.1  6.1  chr14             32339326 32339620 (20320612) + (CAGA)n           Simple_repeat             1    277     (0)  785732  
   545   15.5  0.0  0.0  chr14             32339328 32339338 (20320894) C piggyBac-N13B_DR  DNA/PiggyBac          (397)   1002     921  785733 *
   465   17.3  3.2  4.5  chr14             32339486 32339642 (20320590) + Ginger1-N1_DR     DNA/Ginger-1           2225   2379   (279)  785734  
   202   23.2  4.6  1.1  chr14             32339568 32339654 (20320578) + (TAGA)n           Simple_repeat             1     90     (0)  785735 *
   370   14.5  7.3  0.0  chr14             32340128 32340251 (20319981) + Gypsy-31-LTR_DR   LTR/Gypsy                23    155   (799)  785736 *
   646   13.7  4.0  1.4  chr14             32340152 32340196 (20320036) C Gypsy82-LTR_Dr    LTR/Gypsy             (609)    736     658  785737  
   254   13.7  1.4  0.0  chr14             32340197 32340269 (20319963) C Harbinger-5_DR    DNA/PIF-Harbinger    (5906)    753     680  785738  
   646   13.7  4.0  1.4  chr14             32340270 32340284 (20319948) C Gypsy82-LTR_Dr    LTR/Gypsy             (609)    657     628  785737  
  1561   14.8  0.0 13.4  chr14             32340398 32340718 (20319514) + DNA21TA1_DR       DNA/TcMar-Tc1             3    285   (254)  785739  
   392    5.5  5.5  1.3  chr14             32340709 32340781 (20319451) + TDR9              DNA                     133    208     (0)  785740 *
  2494    7.7  3.1  0.0  chr14             32340782 32341068 (20319164) C DNA6-6_DR         DNA                  (6790)   4491    4194  785741  
  1785   21.1  6.6  5.7  chr14             32340726 32341332 (20318900) C Merlin-1_DR       DNA/Merlin           (1497)   9030    8419  785742 *
   750   11.9  4.8  0.0  chr14             32341224 32341349 (20318883) + DNA8-23_DR        DNA                    4468   4599  (2140)  785743 *
  3060   10.9  5.3  4.4  chr14             32341333 32341976 (20318256) C DNA9-2_DR         DNA                  (3422)    512       1  785744  
  1657    8.2  0.0  0.9  chr14             32341980 32342201 (20318031) + SINE2-4_DR        SINE/tRNA-V-RTE         108    327    (44)  785745  
   939   15.1  5.5  1.9  chr14             32342022 32342210 (20318022) C hAT-N138B_DR      DNA/hAT-Ac            (176)   1273    1078  785746 *
  2698   16.0  6.3  1.3  chr14             32342211 32342730 (20317502) + Harbinger-8N2_DR  DNA/PIF-Harbinger         1    546     (2)  785747  
   838   12.9  0.0  2.3  chr14             32342749 32342883 (20317349) + DNA21TA1_DR       DNA/TcMar-Tc1           406    537     (2)  785748  
   201   22.7  4.0  0.0  chr14             32342866 32342877 (20317355) C hAT-N48B_DR       DNA/hAT-Ac            (677)   1463    1386  785749 *
   253   14.5  4.8  1.5  chr14             32342878 32342940 (20317292) + EnSpm-21_DR       DNA/CMC-EnSpm          6890   6954  (2196)  785750 *
   267   13.3  1.6  1.6  chr14             32342892 32342952 (20317280) C DNA-6-N5B_DR      DNA                  (1062)   2461    2401  785751 *
   272   16.4  1.6  4.8  chr14             32342902 32342965 (20317267) + CATCH2LTR_DR      LTR/Pao                 668    729    (96)  785752 *
   326    7.0  0.0  4.7  chr14             32342907 32342951 (20317281) C hAT-N202_DR       DNA/hAT-Tip100       (1720)    165     123  785753  
   255   21.8  1.2  3.8  chr14             32342952 32342987 (20317245) C EnSpm-N10_DR      DNA/CMC-EnSpm        (2088)   7220    7142  785754  
  2000   12.2 11.8  0.5  chr14             32344045 32344390 (20315842) C TC1DR3            DNA/TcMar-Tc1           (0)   1225     841  785755  
   338   18.6 16.7  2.0  chr14             32344420 32344551 (20315681) + ASAT_CY           Satellite                 1    151   (111)  785756  
  1206   20.7  4.6  5.2  chr14             32345144 32345531 (20314701) C Copia-11F_DR-LTR  LTR/Gypsy?              (0)    445      60  785757  
  1514   14.9  6.3  7.0  chr14             32345893 32346239 (20313993) + Copia-12B_DR-LTR  LTR/Gypsy?                1    345   (122)  785758  
   297   10.0  0.0  0.0  chr14             32346240 32346279 (20313953) C HAT1-N1B_DR       DNA/hAT-Ac              (0)    739     700  785759  
   694   24.1  1.0 11.0  chr14             32346296 32346584 (20313648) + DNAX-25_DR        DNA/Zisupton           2085   2347  (1080)  785760 *
  1327   21.0 13.9  5.9  chr14             32346346 32346359 (20313873) + EnSpm-6N1_DR      DNA/CMC-EnSpm          6026   6063  (3173)  785761  
  2191    8.3  5.1  2.6  chr14             32346360 32346695 (20313537) C CryptonV-N4_DR    DNA/Crypton-V        (5618)   7875    7532  785762  
  1327   21.0 13.9  5.9  chr14             32346696 32346877 (20313355) + EnSpm-6N1_DR      DNA/CMC-EnSpm          6064   6597  (2639)  785761 *
  2220   11.6 10.5 12.8  chr14             32346702 32347235 (20312997) C hAT-N46_DR        DNA/hAT-Tip100        (196)    608      86  785763  
   288   24.0 11.0  0.0  chr14             32347211 32347310 (20312922) C EnSpm-N3B_DR      DNA/CMC-EnSpm         (921)   2813    2703  785764 *
   498   13.4  0.0  2.4  chr14             32347229 32347312 (20312920) C L2-5_DRe          LINE/L2               (202)   2025    1944  785765  
   705   29.1  7.0  2.1  chr14             32348668 32348979 (20311253) + DNA-N19_DR        DNA                       4    330   (333)  785766  
   602    5.3  0.0  0.0  chr14             32349015 32349090 (20311142) C hAT-N106_DR       DNA/hAT-Ac              (0)    795     720  785767  
  2060    8.2 22.4  0.4  chr14             32349095 32349537 (20310695) C Mariner-N31_DR    DNA/TcMar-Tc1           (0)    540       1  785768  
   432   10.1  0.0  1.3  chr14             32349544 32349623 (20310609) C hAT-N106_DR       DNA/hAT-Ac             (82)    713     635  785767  
   832   13.4  0.0  0.0  chr14             32349633 32349759 (20310473) C hAT-N106_DR       DNA/hAT-Ac            (668)    127       1  785769  
   365   25.3 11.9  0.6  chr14             32349846 32350004 (20310228) C Harbinger-N27_DR  DNA/PIF-Harbinger?     (43)    177       1  785770  
   270   17.7  6.5  0.0  chr14             32350873 32350934 (20309298) + ANGEL             DNA/Kolobok               1     66   (243)  785771  
   213   20.9  1.4 10.9  chr14             32350920 32350933 (20309299) C EnSpm-7_DR        DNA/CMC-EnSpm        (1607)   9424    9364  785772 *
  1064   20.0  9.3  0.4  chr14             32350950 32351185 (20309047) C DNA-8-8_DR        DNA/hAT-Charlie       (868)    257       1  785773  
   221   14.3  7.1  0.0  chr14             32351159 32351200 (20309032) + EnSpm-N36_DR      DNA/CMC-EnSpm          2278   2322   (903)  785774 *
   435   19.6  3.4 15.8  chr14             32351245 32351264 (20308968) C Zisupton-7_DR     DNA/Zisupton         (7192)   9890    9709  785775  
   957   13.2  2.2  1.6  chr14             32351265 32351448 (20308784) + DNA11TA1_DR       DNA/CMC-EnSpm            19    203     (0)  785776  
  4387    9.4 18.8  1.4  chr14             32352217 32353060 (20307172) C hAT-N57_DR        DNA/hAT-Ac              (0)   1286     298  785777  
  1447    6.8  1.5  1.5  chr14             32353131 32353325 (20306907) C SINE2-1B_DR       SINE/tRNA               (3)    195       1  785778  
   748   26.7  5.5  2.7  chr14             32353509 32353797 (20306435) C TE-X-16_DR        DNA/Crypton-A           (9)    344      48  785779  
   950   12.5  7.7  5.3  chr14             32354662 32354881 (20305351) + hAT-N121_DR       DNA/hAT-Ac                1    225   (760)  785780  
   620   19.6  2.9  2.2  chr14             32354879 32355014 (20305218) + hAT-N121_DR       DNA/hAT-Ac              819    955    (30)  785781 *
   556   16.7  5.3  0.7  chr14             32355197 32355329 (20304903) C ASAT_CY           Satellite              (94)    168      30  785782  
   342   17.9  0.8 12.5  chr14             32355546 32355575 (20304657) + Harbinger-2_DR    DNA/PIF-Harbinger      2284   2403  (1924)  785783  
   406   11.8  3.9  1.9  chr14             32355576 32355589 (20304643) + EnSpm-N25_DR      DNA/CMC-EnSpm          2420   2525  (2161)  785784  
   416    7.9  3.3  1.1  chr14             32355590 32355679 (20304553) C Dada-U6_DR        DNA/Dada             (1745)   7218    7127  785785 *
   424    9.8  1.1  0.0  chr14             32355616 32355707 (20304525) C Harbinger-1_DR    DNA/PIF-Harbinger    (1344)   2565    2473  785786 *
   891    6.7  0.7  2.2  chr14             32355626 32355763 (20304469) + Merlin-1_DR       DNA/Merlin             4293   4428  (6099)  785787  
   329   26.1  0.0  2.1  chr14             32355678 32355698 (20304534) C CryptonV-N5_DR    DNA/Crypton-V       (19297)   5240    5149  785788 *
   481    9.9  0.0  2.8  chr14             32355699 32355771 (20304461) + Helitron-N4_DR    RC/Helitron             487    557   (606)  785789  
   409   11.1  5.4  2.6  chr14             32355708 32355721 (20304511) + Gypsy-226_DR-LTR  LTR/Gypsy               733    841   (175)  785790 *
   234   24.6  1.5  3.0  chr14             32355802 32355868 (20304364) + L2-1B_DR          LINE/L2                 394    459   (549)  785791 *
  1108   11.5  0.0  0.0  chr14             32355815 32355979 (20304253) + SINE_DR1          SINE                     23    187    (71)  785792  
   406   19.6  7.5  0.0  chr14             32357140 32357251 (20302981) + Kolobok-N10C_DR   DNA/Kolobok             143    339     (5)  785793  
   425   18.0  0.8  3.1  chr14             32357280 32357411 (20302821) + L1-78_DR          LINE/L1                5121   5249    (11)  785794  
   250   22.2  9.9  1.0  chr14             32357655 32357745 (20302487) C ANGEL             DNA/Kolobok           (205)    104       6  785795  
   209   12.8  6.4  0.0  chr14             32358159 32358205 (20302027) C hAT-N48C_DR       DNA/hAT-Ac           (1440)    859     810  785796  
   292   22.9  3.6  0.0  chr14             32358396 32358474 (20301758) + L1-78_DR          LINE/L1                4730   4811   (449)  785797  
  2543    7.2  6.6  0.0  chr14             32358475 32358837 (20301395) C DNA-2-28_DR       DNA/TcMar?              (0)    387       1  785798  
  2986   17.4  6.5  3.7  chr14             32358900 32359580 (20300652) C DNA8-25_DR        DNA                  (2159)   1808    1110  785799  
   456   21.3  2.1  0.0  chr14             32360591 32360605 (20299627) C Merlin-2_DR       DNA/Merlin           (9003)   4918    4902  785800  
  6180    9.4 19.0  0.2  chr14             32360606 32361636 (20298596) C TC1DR3            DNA/TcMar-Tc1           (0)   1225       1  785801  
   463    2.7  0.0  0.0  chr14             32361756 32361830 (20298402) + (ATTG)n           Simple_repeat             1     75     (0)  785802  
   792    8.2  0.0  0.9  chr14             32362092 32362202 (20298030) C LOOPERN4B_DR      DNA/Kolobok-T2          (0)    503     394  785803  
   624   11.0  0.0  0.0  chr14             32362199 32362289 (20297943) + Kolobok-1N2_DR    DNA/Kolobok-T2          597    687     (3)  785804 *
  1622    9.1  0.0  1.8  chr14             32362537 32362759 (20297473) + TC1DR3            DNA/TcMar-Tc1            91    309   (916)  785805 *
  2893    9.1  0.3  0.0  chr14             32362757 32363142 (20297090) + TC1DR3            DNA/TcMar-Tc1           815   1201    (24)  785806  
   331   20.8 21.9  0.0  chr14             32363093 32363125 (20297107) + Merlin-2_DR       DNA/Merlin             4828   4941  (8977)  785807 *
   333   10.0  0.0  0.0  chr14             32363126 32363185 (20297047) + Mariner-N5C_DR    DNA/TcMar              2205   2264  (5657)  785808  
   283   10.0  2.7  5.6  chr14             32363140 32363213 (20297019) C DNA-X-17_DR       DNA                   (616)   1758    1687  785809 *
   201   16.2  5.5  6.9  chr14             32363972 32364044 (20296188) + ANGEL             DNA/Kolobok               1     72   (237)  785810  
   487   15.0  2.8  7.6  chr14             32364115 32364294 (20295938) C DNA-1-7_DR        DNA/PIF-Harbinger     (349)   1089     918  785811  
   315   10.9 15.7  6.2  chr14             32364187 32364245 (20295987) + EnSpm-N42B_DR     DNA/CMC-EnSpm          1249   1408  (2896)  785812 *
   334    9.1  2.3  0.0  chr14             32364246 32364333 (20295899) + DNA-X-5_DR        DNA/hAT                 965   1054   (167)  785813 *
   376   13.4  0.0  3.1  chr14             32364263 32364362 (20295870) + Zisupton-3_DR     DNA/Zisupton           7107   7203   (752)  785814 *
   962   14.7  3.3  3.8  chr14             32364336 32364519 (20295713) C DNA-1-7_DR        DNA/PIF-Harbinger     (974)    464     282  785811  
  3113    9.6 11.2  2.8  chr14             32364526 32365112 (20295120) + TDR23             DNA                       1    635   (512)  785815  
   207    5.7 20.0  0.0  chr14             32365125 32365159 (20295073) + MuDR-2_DR         DNA/MULE-MuDR         14202  14243  (9690)  785816 *
  1202   18.2  7.1  0.7  chr14             32365154 32365407 (20294825) C DNA-1-7_DR        DNA/PIF-Harbinger    (1160)    278       9  785811  
  1279   19.9  4.5  8.9  chr14             32366497 32366894 (20293338) + EnSpm-N11_DR      DNA/CMC-EnSpm          3268   3649  (1704)  785817 *
  2097   11.9  8.7  1.0  chr14             32366555 32366911 (20293321) C HE1_DR1           SINE/tRNA-V-RTE        (18)    384       1  785818  
   981   12.8  0.0  0.0  chr14             32367033 32367188 (20293044) + Mariner-N1_DR     DNA/TcMar                 1    156   (114)  785819  
  1083    7.6  0.7  0.0  chr14             32367192 32367335 (20292897) + hAT-N66B_DR       DNA/hAT-Charlie           1    145    (50)  785820  
  3336   17.4  4.3  1.3  chr14             32367337 32367993 (20292239) + TDR8D             DNA                       2    677     (2)  785821  
   456    7.0  0.0  0.0  chr14             32367994 32368048 (20292184) + hAT-N66B_DR       DNA/hAT-Charlie         141    195     (0)  785822  
   210   26.8  0.0  1.8  chr14             32368000 32368056 (20292176) C DNA2-16_DR        DNA                  (4164)  13887   13832  785823 *
   274   15.0  0.0  0.0  chr14             32368066 32368105 (20292127) + Mariner-N1_DR     DNA/TcMar               198    237    (33)  785824  
   458   15.2 13.2  0.8  chr14             32369088 32369120 (20291112) C CryptonV-N5_DR    DNA/Crypton-V       (21112)   3425    3380  785825  
  1560    8.8  0.0  0.0  chr14             32369121 32369325 (20290907) + TDR19             DNA/hAT-Charlie           1    205   (200)  785826  
   462   16.5  0.0  1.3  chr14             32369428 32369507 (20290725) C hAT-N48_DR        DNA/hAT-Ac            (577)   1086    1008  785827  
   303   15.8  5.1  2.5  chr14             32369542 32369619 (20290613) + hAT-N121_DR       DNA/hAT-Ac              212    291   (694)  785828  
  3563   11.6 22.0  4.3  chr14             32369725 32370583 (20289649) + hAT-N107_DR       DNA/hAT-Ac                1   1005     (3)  785829  
   423   27.4  3.3  9.1  chr14             32370584 32370827 (20289405) + hAT-N121_DR       DNA/hAT-Ac              747    977     (8)  785830  
  1113   14.5  5.4  6.1  chr14             32370965 32371243 (20288989) + DNAX-16_DR        DNA                      24    300   (123)  785831  
  1193   13.3  3.0  1.0  chr14             32371272 32371469 (20288763) + hAT-N32E_DR       DNA/hAT-Charlie         315    516     (0)  785832  
   913    7.5  9.0  0.0  chr14             32372530 32372663 (20287569) + EnSpm-N6_DR       DNA/CMC-EnSpm?            1    146   (200)  785833  
   885   14.8 15.8  0.0  chr14             32372663 32372845 (20287387) C DNA-3-6_DR        DNA/Zator?            (373)    212       1  785834 *
   393   23.3  4.1  4.1  chr14             32373153 32373273 (20286959) C CryptonV-N5_DR    DNA/Crypton-V       (19705)   4832    4712  785835 *
  1959   12.4 11.8  0.0  chr14             32373174 32373511 (20286721) C HE1_DR1           SINE/tRNA-V-RTE        (23)    379       2  785836  
  1724   15.5  9.7  0.5  chr14             32374746 32375115 (20285117) C TDR13             DNA                     (0)    772     369  785837  
   898   21.3  1.8  0.9  chr14             32375118 32375335 (20284897) + Kolobok-N3_DR     DNA/Kolobok-T2?         104    323    (47)  785838  
   229   17.5  0.0  0.0  chr14             32375512 32375551 (20284681) C Kolobok-4_DR      DNA/Kolobok-T2        (231)   6400    6361  785839 *
  3837    9.6  9.0  1.5  chr14             32375546 32376158 (20284074) C Kolobok-4N1_DR    DNA/Kolobok-T2        (774)    895     238  785840  
   229    0.0  0.0  3.5  chr14             32376160 32376189 (20284043) C Kolobok-4N1_DR    DNA/Kolobok-T2       (1627)     42      14  785840  
  2812    9.9  0.4  4.4  chr14             32376190 32376662 (20283570) C HATN10_DR         DNA/hAT-Ac              (0)    455       1  785841  
   213   15.7 18.6  0.0  chr14             32376701 32376770 (20283462) C ANGEL             DNA/Kolobok            (27)    282     200  785842  
   202   24.6  1.8  0.0  chr14             32377477 32377533 (20282699) + ERV1-N6-I_DR      LTR/ERV1                539    596  (3907)  785843  
   530   21.7 17.4  0.0  chr14             32377990 32378196 (20282036) + ANGEL             DNA/Kolobok              67    309     (0)  785844  
   924   14.8 18.2 10.7  chr14             32378602 32378639 (20281593) C DNA-TA-5_DR       DNA/TcMar-Tigger      (381)    577     332  785845  
  1022   15.2 27.1  0.0  chr14             32378640 32378875 (20281357) + TDR4              DNA                       2    301     (0)  785846  
   334   24.1  7.3 15.3  chr14             32378876 32378943 (20281289) C Helitron-1_DR     RC/Helitron         (23616)   2684    2634  785847  
   334   22.2  0.0  3.7  chr14             32378904 32379015 (20281217) C Kolobok-2_DR      DNA/Kolobok-T2       (3376)   3324    3217  785848 *
   863    8.6  0.2 13.2  chr14             32378922 32379308 (20280924) + (TCTA)n           Simple_repeat             1    337     (0)  785849  
   227   14.4 10.2  1.4  chr14             32379467 32379477 (20280755) + LOOPER-N5B_DR     DNA/Kolobok-T2         1024   1054   (486)  785850  
   343   13.4  4.9  0.0  chr14             32379478 32379559 (20280673) + Rex1-31_DRe       LINE/Rex-Babar         3034   3119   (414)  785851 *
   447    7.1  0.0  4.4  chr14             32379489 32379606 (20280626) + ENSPM-6_DR        DNA/CMC-EnSpm         31661  31773   (843)  785852  
   290    7.0  1.4  0.0  chr14             32379551 32379621 (20280611) + Rex1-31_DRe       LINE/Rex-Babar         3063   3134   (399)  785853 *
   227   14.4 10.2  1.4  chr14             32379560 32379593 (20280639) + LOOPER-N5B_DR     DNA/Kolobok-T2         1055   1161   (379)  785850 *
  3940   13.9 18.6  1.2  chr14             32380355 32381272 (20278960) C Mariner-N24_DR    DNA/TcMar-ISRm11      (207)   1150      75  785854  
   248    8.2  1.9  6.0  chr14             32381252 32381303 (20278929) C Polinton-4_DR     DNA/Maverick         (7919)  12368   12319  785855 *
   784    0.9  0.0  0.0  chr14             32381275 32381388 (20278844) + (TCTA)n           Simple_repeat             3    116     (0)  785856  
   597   21.6  6.4  1.5  chr14             32381389 32381462 (20278770) + Ginger1-N1_DR     DNA/Ginger-1            324    520  (2138)  785857  
   238    3.5  0.0  0.0  chr14             32381800 32381828 (20278404) C DNA-2-29_DR       DNA                   (101)     31       3  785858  
  5801   13.1  7.4  1.1  chr14             32381851 32382864 (20277368) + LOOPERN5_DR       DNA/Kolobok-T2          156   1232     (5)  785859  
   600   20.0  0.0  0.0  chr14             32383801 32383910 (20276322) + Mariner-7_DR      DNA/TcMar-Tc1           327    436  (1151)  785860  
   571   11.3  5.1  1.0  chr14             32384036 32384133 (20276099) + DNAX-15_DR        DNA                       1    102   (665)  785861  
  3192   14.4  6.5  7.3  chr14             32384145 32384819 (20275413) C TDR13             DNA                     (1)    771     102  785862  
   250    0.0  6.1  0.0  chr14             32384827 32384859 (20275373) + TDR13             DNA                     729    763     (9)  785863  
  2740   14.4  9.7  5.7  chr14             32384867 32385454 (20274778) + DNAX-15_DR        DNA                     158    767     (0)  785864  
   407   19.5  1.1  0.0  chr14             32385464 32385550 (20274682) + Mariner-7_DR      DNA/TcMar-Tc1          1044   1131   (456)  785865  
  1810   10.4 14.4  7.4  chr14             32386347 32386853 (20273379) + DNA-N42_DR        DNA                       1    540   (709)  785866  
   253   13.1  4.6 15.3  chr14             32386847 32386954 (20273278) C DNA-N42_DR        DNA                  (1135)    114      17  785867 *
   675   16.7  9.6  0.6  chr14             32386920 32387076 (20273156) + TDR16             DNA/Merlin              139    309     (4)  785868  
  1551   18.5  9.5 13.2  chr14             32387125 32387820 (20272412) + DNA-5-9_DR        DNA/hAT-Tip100            1    673     (0)  785869  
   560   12.6 11.7  0.0  chr14             32387890 32387992 (20272240) + Harbinger-N23_DR  DNA/PIF-Harbinger       274    388    (49)  785870  
   224   13.4  0.0  4.4  chr14             32388720 32388766 (20271466) + TDR8B             DNA/hAT-Ac              638    682   (281)  785871 *
   230   14.6  0.0  0.0  chr14             32388740 32388774 (20271458) + Gypsy134-LTR_DR   LTR/Gypsy              1079   1113    (88)  785872  
   588   22.9  8.5  0.0  chr14             32388775 32388927 (20271305) + DNA-3-2B_DR       DNA/PIF-Harbinger         2    167   (665)  785873  
   223   20.8  0.0  5.7  chr14             32388781 32388794 (20271438) C EnSpm-N14_DR      DNA/CMC-EnSpm         (977)   3602    3551  785874 *
   486   21.2 21.3  2.0  chr14             32389280 32389443 (20270789) C SINE2-1_DR        SINE/tRNA               (3)    195       1  785875  
  5415   10.3  6.1 14.1  chr14             32389644 32390835 (20269397) + hAT-N49_DR        DNA/hAT-Ac                1   1109     (2)  785876  
   260   18.8 15.3  4.1  chr14             32391939 32392049 (20268183) + Mariner-N7_DR     DNA/TcMar                 1    123   (138)  785877  
   248   19.6  0.0  2.0  chr14             32392024 32392075 (20268157) + Mariner-N1_DR     DNA/TcMar               207    257    (13)  785878 *
   232   26.2  0.0  1.6  chr14             32392037 32392098 (20268134) + ENSPM-6_DR        DNA/CMC-EnSpm         17867  17927 (14689)  785879 *
   490   14.0  0.0  2.8  chr14             32392050 32392159 (20268073) + hAT-N68_DR        DNA/hAT-Ac             2850   2956    (76)  785880  
   383    7.6  2.5  2.4  chr14             32392080 32392210 (20268022) + EnSpm-16_DR       DNA/CMC-EnSpm           588    691  (9093)  785881 *
   396    2.3  1.2  0.0  chr14             32392086 32392171 (20268061) C hAT-N187_DR       DNA/hAT-Charlie       (891)    286     200  785882  
   290   10.4  6.5  9.7  chr14             32392172 32392223 (20268009) + Kolobok-3_DR      DNA/Kolobok-T2         2479   2612  (3354)  785883 *
  2092    7.2  2.4  0.7  chr14             32392222 32392516 (20267716) + EnSpm-N6_DR       DNA/CMC-EnSpm?           45    344     (2)  785884  
  1340   19.3  6.5  2.4  chr14             32392876 32393199 (20267033) + Kolobok-N11_DR    DNA/Kolobok-T2            1    337   (134)  785885  
  2658    9.5 21.2  0.5  chr14             32393234 32393709 (20266523) C TDR2              DNA/TcMar-Tc1           (0)    937     364  785886  
   361   19.7  1.4  0.0  chr14             32394274 32394287 (20265945) C EnSpm-15_DR       DNA/CMC-EnSpm        (2075)   9379    9308  785887  
   427    8.8  0.0  0.0  chr14             32394288 32394344 (20265888) C DNA9-3_DR         DNA/MULE-MuDR?       (9705)   1674    1618  785888  
   290   20.6  4.8  0.0  chr14             32394289 32394351 (20265881) + DNA8-9_DR         DNA/hAT-Ac              812    877   (574)  785889 *
  1711   19.8  2.4  6.5  chr14             32394498 32394962 (20265270) C Copia-11B_DR-LTR  LTR/Gypsy?             (21)    447       1  785890  
   280   10.8  0.0  0.0  chr14             32395132 32395168 (20265064) C Merlin-1_DR       DNA/Merlin           (7766)   2761    2725  785891 *
  3631    7.2  1.1  1.3  chr14             32395141 32395688 (20264544) + Mariner-N38_DR    DNA/TcMar-Tc1             1    547     (0)  785892  
   271   24.2  6.1  7.2  chr14             32395169 32395225 (20265007) C hAT-N202_DR       DNA/hAT-Tip100       (1359)    522     430  785893 *
   263    9.8  0.0  2.4  chr14             32395653 32395694 (20264538) + Kolobok-4_DR      DNA/Kolobok-T2         3459   3499  (3132)  785894  
   251   21.7  3.3  0.0  chr14             32396010 32396069 (20264163) + Rex1-31_DRe       LINE/Rex-Babar            8     69  (3464)  785895  
  1934   11.5 14.5 10.8  chr14             32396079 32396596 (20263636) + LINEX-1_DR        Retroposon              268    802     (3)  785896  
   252   16.2  5.7  2.8  chr14             32397643 32397712 (20262520) C DNA-5-3_DR        DNA/hAT-hAT5          (224)    309     238  785897  
   377   25.3  0.0  0.0  chr14             32397832 32397922 (20262310) C hAT-N69_DR        DNA/hAT-Ac           (1180)     93       3  785898  
   812   26.0  3.6  8.5  chr14             32398013 32398319 (20261913) + Zator-N1_DR       DNA/Zator?                1    293    (81)  785899  
  3447    8.7  2.5  0.6  chr14             32398322 32398809 (20261423) C hAT-N32_DR        DNA/hAT-Charlie         (3)    498       2  785900  
   252   27.9  0.0  0.0  chr14             32398829 32398896 (20261336) + Zator-N1_DR       DNA/Zator?              483    550     (5)  785901  
  2466   13.0  2.4  0.5  chr14             32399081 32399498 (20260734) C LOOPERN4B_DR      DNA/Kolobok-T2         (77)    426       1  785902  
   288   20.8  0.0  0.0  chr14             32399636 32399688 (20260544) C REP-1_DR          Unknown                 (0)     58       6  785903  
   899   16.4 10.5  5.2  chr14             32399799 32400075 (20260157) C ANGEL             DNA/Kolobok            (18)    291       1  785904  
   243   13.9  0.0  0.0  chr14             32400050 32400092 (20260140) + DNA6-1_DR         DNA/hAT-hAT5            686    728   (421)  785905 *
   789   17.6  4.6  2.0  chr14             32401126 32401322 (20258910) C DNA11TA1_DR       DNA/CMC-EnSpm           (1)    202       1  785906  
  2819   11.5 20.4  7.7  chr14             32401460 32402318 (20257914) C hAT-N177B_DR      DNA/hAT-Tip100          (0)    964       5  785907  
   712    6.7  1.9  0.9  chr14             32404107 32404212 (20256020) + EnSpm-N4_DR       DNA/CMC-EnSpm           104    210     (2)  785908  
   306   16.6  6.9  3.3  chr14             32404416 32404426 (20255806) + Mariner-N27_DR    DNA/TcMar-ISRm11        439    452   (734)  785909  
   451   17.9  5.3  6.9  chr14             32404427 32404558 (20255674) + DNA-2-29_DR       DNA                       2    131     (1)  785910  
   639   15.4  5.6  0.0  chr14             32405682 32405824 (20254408) + EnSpm-N3C_DR      DNA/CMC-EnSpm             6    156   (127)  785911  
   222   16.7  0.0  2.4  chr14             32405804 32405822 (20254410) + hAT-24_DR         DNA/hAT-Ac             1660   1677  (2111)  785912 *
   288    2.9  0.0  0.0  chr14             32405823 32405857 (20254375) C TC1DR3B           DNA/TcMar-Tc1           (0)    889     855  785913 *
  1701   11.2  0.8  0.0  chr14             32405857 32406096 (20254136) C TC1DR3            DNA/TcMar-Tc1         (153)   1072     831  785914  
  2315    7.3  1.0  0.3  chr14             32406112 32406415 (20253817) C TC1DR3            DNA/TcMar-Tc1         (919)    306       1  785915  
   460    6.2  6.0  3.5  chr14             32406416 32406499 (20253733) + EnSpm-N3C_DR      DNA/CMC-EnSpm           153    238    (45)  785916  
   672   16.8  9.4  0.0  chr14             32407586 32407734 (20252498) C EnSpm-N37_DR      DNA/CMC-EnSpm        (6141)    506     344  785917 *
  1674   12.7  2.6 22.6  chr14             32407619 32408046 (20252186) C HE1_DR1           SINE/tRNA-V-RTE        (24)    378      21  785918  
   496   22.8  8.2  0.6  chr14             32407926 32408071 (20252161) C DNA-8-9_DR        DNA/hAT-Ac            (313)   3406    3250  785919 *
   214   20.0 12.7  0.0  chr14             32408138 32408192 (20252040) + EnSpm-N27B_DR     DNA/CMC-EnSpm           105    166     (7)  785920  
  2616   15.1 13.6  0.3  chr14             32408563 32409100 (20251132) C TDR13             DNA                     (0)    772     164  785921  
  1755    9.0  1.9  0.0  chr14             32409101 32409356 (20250876) C Mariner-N7_DR     DNA/TcMar               (0)    261       1  785922  
   287   23.1  7.7  0.0  chr14             32409295 32409372 (20250860) + ENSPM-6_DR        DNA/CMC-EnSpm         17850  17933 (14683)  785923 *
   312    6.2 14.6  0.0  chr14             32409357 32409404 (20250828) C TDR13             DNA                   (607)    165     111  785921  
  3183    3.9  3.9  0.0  chr14             32409409 32409814 (20250418) + hAT-N47_DR        DNA/hAT-Tip100            1    422     (2)  785924  
   726    9.6  0.8  6.0  chr14             32409815 32409929 (20250303) C TDR13             DNA                   (663)    109       1  785925  
   273    5.7  0.0  0.0  chr14             32410242 32410276 (20249956) C L2-2_DRe          LINE/L2                (21)   4217    4183  785926  
   606   26.6  1.2  1.2  chr14             32410287 32410457 (20249775) C SINE2-2_DR        SINE/tRNA-Core-RTE    (157)    172       2  785927  
   648   18.8  7.1  6.8  chr14             32411801 32412080 (20248152) C hAT-N122_DR       DNA/hAT-Ac              (2)    575     295  785928  
   230   15.5  3.3  5.0  chr14             32412158 32412218 (20248014) C DNA9-5_DR         DNA                  (4330)    597     538  785929  
  1351   10.8  0.5  1.5  chr14             32412239 32412444 (20247788) C LOOPERN4_DR       DNA/PiggyBac            (0)    917     714  785930  
  1849   10.1 11.7  1.1  chr14             32412448 32412788 (20247444) C LOOPERN4_DR       DNA/PiggyBac          (538)    379       3  785930  
   793   10.8  0.6  8.6  chr14             32412796 32412958 (20247274) C hAT-N122_DR       DNA/hAT-Ac            (425)    152       2  785928  
   533   28.9  5.9  0.0  chr14             32413697 32413900 (20246332) C Kolobok-N3_DR     DNA/Kolobok-T2?        (36)    334     119  785931  
  2069   14.2 14.9  1.3  chr14             32414052 32414514 (20245718) + DNA8-27_DR        DNA                      33    557   (323)  785932  
  3365    9.8  1.4  0.2  chr14             32414516 32415007 (20245225) C hAT-N203_DR       DNA/hAT-Tip100       (3990)   1551    1054  785933  
   488   17.3  0.0  0.0  chr14             32415012 32415092 (20245140) C DNA8-27B_DR       DNA                   (541)    358     278  785934  
  4905   11.7 20.2  0.9  chr14             32415133 32416109 (20244123) + Harbinger-4N1B_DR DNA/PIF-Harbinger         1   1163     (0)  785935  
   391    5.3  3.4 13.8  chr14             32416193 32416280 (20243952) + Merlin-N1_DR      DNA/Merlin                1     80   (289)  785936  
  1243   21.2 11.9  0.5  chr14             32416287 32416623 (20243609) + Helitron-4_DR     RC/Helitron            4148   4522 (27346)  785937  
   585   16.1  3.0  5.6  chr14             32416615 32416778 (20243454) + Merlin-N1_DR      DNA/Merlin              210    369     (0)  785938 *
  1575    9.2  2.4  4.1  chr14             32417883 32418131 (20242101) + Harbinger-8N2_DR  DNA/PIF-Harbinger       275    519    (29)  785939  
   539   10.8  0.0  0.0  chr14             32418136 32418209 (20242023) + TDR3B             DNA/hAT-Charlie         120    193     (0)  785940  
   996   13.3 11.0  1.5  chr14             32418210 32418445 (20241787) + DNA13TA1_DR       DNA/TcMar-Tc1            56    313     (5)  785941  
   264   25.6  3.2  3.2  chr14             32419314 32419406 (20240826) + CryptonV-N5_DR    DNA/Crypton-V          2977   3069 (21468)  785942 *
   888   11.9  0.0  0.0  chr14             32419338 32419463 (20240769) + TDR19C            DNA/hAT-Charlie         191    316    (80)  785943  
  2364   14.8 10.7  0.0  chr14             32419488 32419926 (20240306) + TDR13             DNA                       1    486   (286)  785944  
   277   13.8  0.0  1.7  chr14             32419912 32419970 (20240262) C L1-92_DR          LINE/L1              (5480)     59       2  785945 *
  3517   11.4  6.3 24.9  chr14             32419926 32420952 (20239280) C Kolobok-1N3_DR    DNA/Kolobok-T2          (0)   1067     194  785946  
   350   27.3  4.0  5.8  chr14             32420945 32420973 (20239259) + DNA9-3_DR         DNA/MULE-MuDR?         5586   5757  (5622)  785947 *
   845   15.8  3.4  0.0  chr14             32420974 32421119 (20239113) + TDR13             DNA                     601    751    (21)  785948  
   228   13.7  0.0 13.5  chr14             32421086 32421144 (20239088) C TDR13C            DNA                   (625)     55       4  785949 *
   343   18.9  4.3  2.1  chr14             32421177 32421188 (20239044) C EnSpm-N10_DR      DNA/CMC-EnSpm        (1677)   7631    7618  785950  
   456   13.7  0.0  4.5  chr14             32421189 32421280 (20238952) C LOOPERN6B_DR      DNA/Kolobok-T2?         (0)    796     709  785951 *
   938   15.8 16.7  5.2  chr14             32421276 32421569 (20238663) C LOOPERN6B_DR      DNA/Kolobok-T2?       (470)    326       1  785951  
   286   27.3  9.4  4.6  chr14             32421578 32421907 (20238325) C Tx1-44_DR         LINE/L1-Tx1            (71)   5421    5077  785952  
   257   17.6  5.7  2.8  chr14             32422039 32422108 (20238124) C CryptonV-N4_DR    DNA/Crypton-V        (8356)   5137    5066  785953 *
   308   19.4  0.0  0.0  chr14             32422062 32422075 (20238157) + Zisupton-6_DR     DNA/Zisupton           8930   8943 (13173)  785954  
  3313    4.9  8.1  0.8  chr14             32422076 32422571 (20237661) C Mariner-N38_DR    DNA/TcMar-Tc1           (0)    547      16  785955  
   727   18.4  0.0  6.5  chr14             32422558 32422720 (20237512) + TDR17B            DNA/Sola-1              623    775   (771)  785956 *
   903   13.8  0.0  0.7  chr14             32422576 32422721 (20237511) C SINE2-5_DR        SINE/tRNA-V-RTE       (137)    145       1  785957  
   576   21.6  5.1  3.1  chr14             32422584 32422741 (20237491) + CryptonV-N4_DR    DNA/Crypton-V          7731   7891  (5602)  785958 *
   741   14.2 14.2  0.0  chr14             32423095 32423256 (20236976) C Kolobok-N3_DR     DNA/Kolobok-T2?       (175)    195      11  785959  
   556   16.2  9.9  3.1  chr14             32424068 32424188 (20236044) + Harbinger-3N2_DR  DNA/PIF-Harbinger         1    129   (143)  785960  
  2070   16.4 15.8  2.3  chr14             32424191 32424679 (20235553) C L1-34_DR          LINE/L1                (13)   5795    5241  785961  
   540   18.8  6.8  0.0  chr14             32424688 32424820 (20235412) + Harbinger-3N2_DR  DNA/PIF-Harbinger       115    256    (16)  785962 *
  1354   15.7  1.1 27.6  chr14             32424816 32425368 (20234864) C Mariner-N38_DR    DNA/TcMar-Tc1           (0)    547     110  785963  
   277   15.2 10.7  5.7  chr14             32424854 32424890 (20235342) + hAT5-N2_DR        DNA/hAT-hAT5           1134   1217  (1368)  785964 *
   269   17.1  9.7  2.6  chr14             32425429 32425500 (20234732) C ANGEL             DNA/hAT                 (0)    309     233  785965  
   522   23.7  2.2  2.2  chr14             32425887 32426024 (20234208) + Harbinger2N_DR    DNA/PIF-Harbinger       815    952    (66)  785966  
   648   18.8  7.8  3.5  chr14             32426078 32426270 (20233962) C ANGEL             DNA/hAT               (101)    208       8  785965  
   247   22.4  1.8  7.6  chr14             32426175 32426285 (20233947) C EnSpm-N40_DR      DNA/CMC-EnSpm        (2693)   2701    2597  785967 *
   307   17.2  5.7 17.9  chr14             32426898 32426924 (20233308) + EnSpm-N26_DR      DNA/CMC-EnSpm             7    101   (512)  785968  
   337   20.2  6.3  0.0  chr14             32426925 32427003 (20233229) C EnSpm-N26B_DR     DNA/CMC-EnSpm          (19)    202     119  785969  
   230   25.9  0.0  7.1  chr14             32427000 32427015 (20233217) + DNA11TA1B_DR      DNA/CMC-EnSpm           107    117    (86)  785970 *
   395   11.3  1.6  0.0  chr14             32427016 32427077 (20233155) C DNA11TA1_DR       DNA/CMC-EnSpm           (0)    203     141  785971 *
  2955   11.4 16.4  1.1  chr14             32427067 32427767 (20232465) + TC1DR3            DNA/TcMar-Tc1            63   1225     (0)  785972  
   212   21.5  6.2  0.0  chr14             32427768 32427821 (20232411) + EnSpm-N13_DR      DNA/CMC-EnSpm          4287   4344 (17805)  785973  
   212   19.1  2.1  0.0  chr14             32428898 32428944 (20231288) C hAT-5_DR          DNA/hAT-Charlie       (352)   2144    2097  785974  
  1780   11.9  2.5  0.0  chr14             32429035 32429311 (20230921) C L2-5_DRe          LINE/L2                 (0)   2227    1944  785975  
   589   13.0  0.0  1.1  chr14             32429748 32429758 (20230474) C DNA6-1_DR         DNA/hAT-hAT5          (289)    860     851  785976  
  2890   13.2  4.9  3.6  chr14             32429759 32430330 (20229902) C HATN12_DR         DNA/hAT-Ac              (0)    579       1  785977  
   503   11.8  4.3  0.0  chr14             32430737 32430829 (20229403) + HE1_DR1           SINE/tRNA-V-RTE         301    397     (5)  785978  
   392   16.4  0.0  1.4  chr14             32430830 32430903 (20229329) C CR1-44_DR         LINE/L2                (29)   1815    1743  785979  
   351    8.6  1.7  3.4  chr14             32431767 32431826 (20228406) C HarbingerN5_DR    DNA/PIF-Harbinger     (802)     59       1  785980  
  2023   12.0  1.9  2.5  chr14             32431827 32432142 (20228090) C Harbinger-N10_DR  DNA/PIF-Harbinger      (14)    314       1  785981  
   738    9.5 19.1  0.0  chr14             32432143 32432268 (20227964) + DIRS-1F-LTR_DR    LTR/Ngaro                19    168   (517)  785982  
   577    5.5  0.0  0.0  chr14             32432274 32432346 (20227886) C hAT-N167B_DR      DNA/hAT-Charlie       (251)   1322    1250  785983  
   567   14.1  0.0  0.0  chr14             32432347 32432363 (20227869) + Merlin-1_DR       DNA/Merlin             4032   4121  (6406)  785984  
   420   20.8  3.0  0.0  chr14             32432348 32432448 (20227784) + ANGEL             DNA/Kolobok             205    308     (1)  785985 *
   355   23.6  2.3  3.1  chr14             32432449 32432478 (20227754) + Merlin-2_DR       DNA/Merlin             7305   7434  (6487)  785986  
   678   21.4  6.8 10.9  chr14             32433601 32433925 (20226307) C TDR16             DNA/Merlin              (0)    313       1  785987  
  1808    5.6  6.0  0.0  chr14             32434551 32434799 (20225433) C EnSpm-N6_DR       DNA/CMC-EnSpm?          (0)    346      83  785988  
   217   14.7  0.0  0.0  chr14             32434824 32434857 (20225375) C Kolobok-N12_DR    DNA/Kolobok-T2        (814)     34       1  785989  
   203   17.7 19.4  2.8  chr14             32435985 32436077 (20224155) + TE-X-13_DR        Unknown                 639    746  (1679)  785990  
   211   10.2 10.0  1.9  chr14             32436176 32436225 (20224007) C Kolobok-N14_DR    DNA/Kolobok-T2?       (313)    106      53  785991 *
   473   20.2  0.9  1.8  chr14             32436213 32436323 (20223909) C ASAT_CY           Satellite              (96)    166      57  785992 *
   785   17.8  0.6  0.0  chr14             32436322 32436461 (20223771) + TDR7              DNA                     328    468    (73)  785993  
  5523    8.1 10.1  0.5  chr14             32436462 32437300 (20222932) + TDR2              DNA/TcMar-Tc1             1    919    (18)  785994  
   534    7.2  1.1  3.5  chr14             32437300 32437386 (20222846) + TDR7              DNA                     457    541     (0)  785995 *
   346   20.3  0.0  5.6  chr14             32437304 32437397 (20222835) + Merlin-2_DR       DNA/Merlin             7691   7779  (6142)  785996 *
   458   13.3  0.0 11.9  chr14             32438205 32438234 (20221998) + DIRS-1F-LTR_DR    LTR/Ngaro               190    273   (412)  785997  
   466   10.9  0.0  0.0  chr14             32438235 32438298 (20221934) + HE1_DR1           SINE/tRNA-V-RTE           2     65   (337)  785998  
   374   23.6  0.0  2.2  chr14             32438236 32438326 (20221906) + DNA2-16_DR        DNA                    5748   5836 (12215)  785999 *
   750   15.5 19.6  5.4  chr14             32438330 32438589 (20221643) C hAT-N152_DR       DNA/hAT-Blackjack       (0)    330      36  786000  
   270   13.9  0.0  0.0  chr14             32438589 32438631 (20221601) C DNAX-18_DR        DNA/Merlin            (230)    528     486  786001 *
  1163    9.9 29.6  0.0  chr14             32438632 32438915 (20221317) C hAT-N171_DR       DNA/hAT-hAT5            (0)    762     395  786002  
  2576    8.8 10.9  2.8  chr14             32438920 32439385 (20220847) C DNA8-7_DR         DNA/hAT-Ac              (3)    581      79  786003  
   691   18.6  8.7  0.0  chr14             32439364 32439383 (20220849) C Kolobok-4_DR      DNA/Kolobok-T2       (3117)   3514    3479  786004 *
  3121    7.2  6.9  1.6  chr14             32439384 32439903 (20220329) + Mariner-N38_DR    DNA/TcMar-Tc1             1    547     (0)  786005  
   325   22.2  0.8  7.0  chr14             32439809 32439851 (20220381) + CryptonV-N4_DR    DNA/Crypton-V          5006   5084  (8409)  786006 *
   326   13.3  0.0  1.7  chr14             32439852 32439912 (20220320) C Zisupton-6_DR     DNA/Zisupton        (13121)   8995    8936  786007 *
   504   16.7  0.0  0.0  chr14             32439902 32439985 (20220247) C DNA8-7_DR         DNA/hAT-Ac            (500)     84       1  786008  
   325   22.2  0.8  7.0  chr14             32439913 32439929 (20220303) + CryptonV-N4_DR    DNA/Crypton-V          5085   5119  (8374)  786006 *
   475   11.0  0.0  0.0  chr14             32439987 32440059 (20220173) C hAT-N171_DR       DNA/hAT-hAT5          (486)    276     204  786002  
   363    9.0  2.9  2.9  chr14             32440058 32440126 (20220106) C DNA-5-8F_DR       DNA/hAT-hAT5          (210)    260     192  786009 *
  1511    8.5 15.7  1.2  chr14             32440137 32440423 (20219809) C DNAX-18_DR        DNA/Merlin            (430)    328       1  786001  
   280   16.9  8.5  0.0  chr14             32440376 32440434 (20219798) C CryptonV-N4_DR    DNA/Crypton-V       (11171)   2322    2259  786010 *
   261   16.9  2.9  4.5  chr14             32440772 32440839 (20219393) C hAT-N199_DR       DNA/hAT?              (385)     68       2  786011  
   202   20.0  3.6  0.0  chr14             32441632 32441686 (20218546) + DNA9-3_DR         DNA/MULE-MuDR?         9430   9486  (1893)  786012 *
   231   13.8 11.8  4.1  chr14             32441650 32441693 (20218539) C Merlin-2_DR       DNA/Merlin           (8974)   4947    4899  786013  
  4054    8.8 17.1  0.4  chr14             32441694 32442353 (20217879) + TC1DR3            DNA/TcMar-Tc1             4    774   (451)  786014  
   374   14.5  0.0  0.0  chr14             32442354 32442422 (20217810) + Gypsy-115-LTR_DR  LTR/Gypsy                 1     69   (309)  786015 *
   385   18.7  2.7  0.0  chr14             32442404 32442478 (20217754) C Gypsy-115-I_DR    LTR/Gypsy            (4244)     77       1  786016  
   878   16.5 10.6  3.1  chr14             32442584 32442884 (20217348) C Gypsy-115-LTR_DR  LTR/Gypsy              (53)    325       3  786016  
  1887    8.6 24.3  1.6  chr14             32442887 32443240 (20216992) + TC1DR3            DNA/TcMar-Tc1           770   1202    (23)  786017  
  1373   18.1  2.9 22.8  chr14             32445116 32445596 (20214636) C MuDR-N1_DR        DNA/MULE-MuDR          (30)    866     464  786018  
  2361   13.4  1.4  2.6  chr14             32445762 32446190 (20214042) + HATN1_DR          DNA/hAT                   1    424     (3)  786019  
   280    2.9  0.0  2.9  chr14             32446205 32446240 (20213992) + hAT-N45C_DR       DNA/hAT?                393    427   (810)  786020  
  1297   18.3  1.5  3.0  chr14             32446275 32446544 (20213688) C MuDR-N1_DR        DNA/MULE-MuDR         (630)    266       1  786018  
   250   15.0  0.0  0.0  chr14             32446545 32446584 (20213648) + SAT-4_DR          Satellite                14     53    (67)  786021  
   214   11.5 26.2  0.0  chr14             32446682 32446742 (20213490) C DNA2-17_DR        DNA                    (70)    105      29  786022  
   411   23.0  7.7  2.1  chr14             32446807 32446988 (20213244) C Nimb-7_DR         LINE/I                 (23)   2271    2080  786023  
  1505    9.8  7.1 17.4  chr14             32447051 32447459 (20212773) + Gypsy-220_DR-LTR  LTR/Gypsy               573    945     (0)  786024  
  1254   10.3  2.2  0.0  chr14             32448341 32448525 (20211707) + Looper-N7_DR      DNA/Kolobok-T2            1    189   (826)  786025  
   376   13.0  0.0  0.0  chr14             32448525 32448578 (20211654) + Looper-N7_DR      DNA/Kolobok-T2          579    632   (383)  786026 *
  1102   13.6  2.4  3.5  chr14             32448574 32448770 (20211462) C IS3EU-4_DR        DNA/IS3EU            (3627)  11402   11208  786027  
   243   16.1 17.2  2.7  chr14             32448771 32448834 (20211398) + piggyBac-N14_DR   DNA/PiggyBac?             1     73   (924)  786028  
  1828   15.7 15.6  2.4  chr14             32448853 32449289 (20210943) + piggyBac-N14_DR   DNA/PiggyBac?           334    826   (171)  786029  
   441   23.1  1.1  0.0  chr14             32449363 32449453 (20210779) + Kolobok-N1_DR     DNA/Kolobok-T2?         415    506   (293)  786030  
   826   16.3  4.8  0.6  chr14             32449461 32449627 (20210605) C Kolobok-N1_DR     DNA/Kolobok-T2?       (611)    188      15  786031  
   453   20.7  3.6  0.9  chr14             32450176 32450287 (20209945) C DNA8-17_DR        DNA/hAT-Tip100          (0)   1813    1699  786032  
   604    8.3  0.0  0.0  chr14             32450533 32450615 (20209617) + hAT-N66B_DR       DNA/hAT-Charlie           1     83   (112)  786033  
   851   14.8  0.0  0.0  chr14             32450616 32450737 (20209495) + hAT-N42B_DR       DNA/hAT-Ac                1    122   (669)  786034  
   293   23.2 14.6  0.0  chr14             32450715 32450796 (20209436) C Merlin-2_DR       DNA/Merlin           (8997)   4924    4831  786013 *
   432   15.2  7.6  0.0  chr14             32450736 32450814 (20209418) C TC1DR3B           DNA/TcMar-Tc1           (4)    885     801  786035  
   224   12.5  4.1  2.0  chr14             32450802 32450850 (20209382) C TC1DR3            DNA/TcMar-Tc1         (130)   1095    1046  786036 *
   572   10.8  0.0  0.0  chr14             32450829 32450911 (20209321) C TC1DR3            DNA/TcMar-Tc1        (1142)     83       1  786037  
   207   10.3 17.9  0.0  chr14             32450881 32450919 (20209313) C EnSpm-N25_DR      DNA/CMC-EnSpm        (2069)   2617    2572  786038 *
  3896   10.1  2.7  0.5  chr14             32450936 32451530 (20208702) + hAT-N42_DR        DNA/hAT-Ac              106    713     (0)  786039  
   929    7.9  0.0  2.4  chr14             32451531 32451650 (20208582) + hAT-N66B_DR       DNA/hAT-Charlie          79    195     (0)  786040  
   803   14.8 24.8  5.9  chr14             32451806 32452107 (20208125) + Kolobok-N9_DR     DNA/Kolobok-T2          799   1154   (485)  786041 *
  1967    5.3  5.5  2.3  chr14             32451909 32452199 (20208033) C HATN11B_DR        DNA/hAT               (390)    300       1  786042  
   202   21.3 11.8  1.2  chr14             32452231 32452306 (20207926) C EnSpm-N59_DR      DNA/CMC-EnSpm?       (1126)   2543    2460  786043  
  1523    8.4 34.4  0.4  chr14             32453362 32453765 (20206467) + TDR7              DNA                       1    541     (0)  786044  
   212   18.9  0.0  3.8  chr14             32453733 32453787 (20206445) C DNA-N46_DR        DNA                    (73)    464     412  786045 *
  3293    6.2  3.5  3.7  chr14             32454003 32454521 (20205711) C Mariner-N38_DR    DNA/TcMar-Tc1           (0)    547      30  786046  
   589   16.1 21.4  0.5  chr14             32454386 32454417 (20205815) + Kolobok-4_DR      DNA/Kolobok-T2         3314   3463  (3168)  786047 *
   649    6.5 14.2  2.8  chr14             32454418 32454544 (20205688) + CryptonV-N4_DR    DNA/Crypton-V          4965   5105  (8388)  786048  
   245   24.3  8.0  1.2  chr14             32456467 32456541 (20203691) + Kolobok-N5_DR     DNA/Kolobok-T2?         196    275   (210)  786049  
  1534   11.8  0.8  1.9  chr14             32456610 32456877 (20203355) C DNA2-3_DR         DNA/Merlin              (1)   1244     980  786050  
  1219   17.9  0.6  4.9  chr14             32456878 32456932 (20203300) + EnSpm-16_DR       DNA/CMC-EnSpm          7415   7707  (2077)  786051  
   255   13.3  0.0  0.0  chr14             32456898 32456942 (20203290) C IS3EU-4_DR        DNA/IS3EU           (13301)   1728    1684  786052 *
  2047    0.9  0.0  0.0  chr14             32456942 32457174 (20203058) + L2-1_DR           LINE/L2                2455   2687  (2298)  786053  
  3352    1.0  0.0  4.1  chr14             32457178 32457583 (20202649) + L2-1_DR           LINE/L2                4591   4980     (5)  786053  
   324   16.5  1.3  4.0  chr14             32457517 32457592 (20202640) C EnSpm-11_DR       DNA/CMC-EnSpm        (2020)   6983    6910  786054 *
 20329    1.0  0.2  1.0  chr14             32457582 32459902 (20200330) + L2-1_DR           LINE/L2                2683   4985     (0)  786055  
   437   17.5  2.1  0.0  chr14             32459946 32460042 (20200190) + Mariner-N38_DR    DNA/TcMar-Tc1           101    199   (348)  786056  
   401   24.2  1.6  2.5  chr14             32460043 32460068 (20200164) + hAT-N21B_DR       DNA/hAT-Ac              808    929   (372)  786057 *
   626   17.5  2.1  3.6  chr14             32460044 32460185 (20200047) + DNA2-16_DR        DNA                    8021   8160  (9891)  786058 *
  1395    7.3 12.1  3.1  chr14             32460062 32460300 (20199932) + SINE2-4_DR        SINE/tRNA-V-RTE           5    264   (107)  786059  
   284    5.6  0.0  0.0  chr14             32460296 32460331 (20199901) + DNA2-16_DR        DNA                    8210   8245  (9806)  786060 *
   355   22.4  2.5  6.7  chr14             32460316 32460333 (20199899) + ENSPM-6_DR        DNA/CMC-EnSpm         14387  14458 (18158)  786061  
   500   20.4  1.8  3.8  chr14             32460334 32460496 (20199736) + Mariner-N38_DR    DNA/TcMar-Tc1           352    511    (36)  786062  
   262   15.8  3.5  0.0  chr14             32460340 32460352 (20199880) + hAT-N127_DR       DNA/hAT-Charlie        7099   7157  (3159)  786063 *
   355   22.4  2.5  6.7  chr14             32460497 32460521 (20199711) + ENSPM-6_DR        DNA/CMC-EnSpm         14459  14571 (18045)  786061  
   801   22.6  6.1  3.0  chr14             32461480 32461492 (20198740) C hAT-N137_DR       DNA/hAT-Ac            (340)   3231    3119  786064  
   872   17.6  6.9  2.4  chr14             32461493 32461696 (20198536) C HarbingerN7_DR    DNA/PIF-Harbinger       (0)    478     266  786065  
   587   27.7 14.5  6.4  chr14             32461509 32461706 (20198526) + CryptonV-N5_DR    DNA/Crypton-V         10550  11331 (13202)  786066 *
  2108    7.3  1.3  2.0  chr14             32461707 32462012 (20198220) C DNA8-19_DR        DNA/Merlin              (0)    306       3  786067  
  1173   13.6  7.4  7.8  chr14             32462023 32462278 (20197954) C HarbingerN7_DR    DNA/PIF-Harbinger     (223)    255       1  786065  
   214    8.8  0.0  2.9  chr14             32462933 32462967 (20197265) C EnSpm-N59_DR      DNA/CMC-EnSpm?       (2653)   1016     983  786068  
   367   20.1 20.3  2.2  chr14             32463522 32463674 (20196558) + ASAT_CY           Satellite                83    262     (0)  786069  
  1120   14.4  9.7  2.5  chr14             32464027 32464283 (20195949) + EnSpm-6N1_DR      DNA/CMC-EnSpm          1241   1515  (7721)  786070  
   235   18.5  1.2  6.5  chr14             32464216 32464296 (20195936) + Harbinger-N17_DR  DNA/PIF-Harbinger       549    625  (1020)  786071 *
   309   12.5  0.0  1.6  chr14             32464230 32464294 (20195938) C Harbinger-2_DR    DNA/PIF-Harbinger    (1934)   2393    2330  786072 *
   335    7.7  0.0  0.0  chr14             32464241 32464292 (20195940) + Helitron-N3B_DR   RC/Helitron            2440   2491  (4113)  786073 *
  6144    7.7  5.1  0.4  chr14             32464286 32465144 (20195088) C TZF28B            DNA/TcMar-Tc1          (39)   1575     677  786074  
   254   19.7  7.9  0.0  chr14             32464293 32464309 (20195923) C EnSpm-N31_DR      DNA/CMC-EnSpm?        (384)    685     624  786075 *
   230   25.0  2.4  0.0  chr14             32464295 32464306 (20195926) C DNA8-25_DR        DNA                  (1586)   2355    2296  786076 *
  2938    6.3  2.5  1.2  chr14             32465137 32465540 (20194692) C TZF28B            DNA/TcMar-Tc1        (1205)    409       1  786074  
   210   22.3  0.0  6.9  chr14             32465596 32465672 (20194560) C DNA2-14_DR        DNA                  (6961)    661     590  786077  
  1520    6.7  0.0  4.1  chr14             32466825 32467026 (20193206) + TDR19C            DNA/hAT-Charlie           1    194   (202)  786078  
  1577   13.8 17.7  1.0  chr14             32467060 32467409 (20192823) + LOOPERN4B_DR      DNA/Kolobok-T2           42    449    (54)  786079  
  1553   12.1 12.4  0.6  chr14             32467406 32467728 (20192504) C hAT-N171_DR       DNA/hAT-hAT5            (7)    755     395  786080 *
   369   17.4  0.5  2.0  chr14             32467774 32467880 (20192352) C DNA-5-8F_DR       DNA/hAT-hAT5          (146)    324     204  786080  
   455   20.4  0.6  6.3  chr14             32467886 32468052 (20192180) C Ginger1-N1_DR     DNA/Ginger-1          (260)   2398    2241  786081 *
   875    4.7  0.0  0.0  chr14             32467925 32468074 (20192158) + (TCTA)n           Simple_repeat             4    153     (0)  786082  
   208   18.4  2.3  1.1  chr14             32468016 32468103 (20192129) + EnSpm-5_DR        DNA/CMC-EnSpm          2782   2870  (4801)  786083 *
  1045   13.7  1.1  0.0  chr14             32468075 32468249 (20191983) + hAT-N154_DR       DNA/hAT-Tip100         1219   1395     (0)  786084  
   421   14.9  1.5  1.2  chr14             32468075 32468090 (20192142) C EnSpm-N48B_DR     DNA/CMC-EnSpm        (1503)   5414    5310  786085 *
  1385    9.1  2.0  0.0  chr14             32468248 32468445 (20191787) + ERV1-N1C_DR-LTR   LTR/ERV1                667    868     (0)  786086  
   246   19.1  4.2  8.0  chr14             32468446 32468565 (20191667) + EnSpm-N25_DR      DNA/CMC-EnSpm          2645   2759  (1927)  786087 *
   771   20.8  6.8 10.4  chr14             32468450 32468847 (20191385) C hAT-27N1_DR       DNA/hAT-Ac            (229)    502     118  786088  
   296   20.6 12.1  1.8  chr14             32468837 32468935 (20191297) + DNA-N32_DR        DNA                     557    665     (0)  786089 *
  1095   13.1  0.0  1.4  chr14             32469429 32469435 (20190797) + (TAGTG)n          Simple_repeat             1      9   (410)  786090  
   668   13.4  0.0  0.0  chr14             32469436 32469562 (20190670) + (TATAG)n          Simple_repeat             1    127     (0)  786091  
  1095   13.1  0.0  1.4  chr14             32469563 32469853 (20190379) + (TAGTG)n          Simple_repeat            10    419     (0)  786090  
   402    9.1  0.0  0.0  chr14             32469798 32469863 (20190369) + (TATAG)n          Simple_repeat             5     70     (0)  786092 *
  1011   10.3 15.9  0.0  chr14             32469883 32470077 (20190155) C Merlin-N3_DR      DNA/Merlin              (0)    255      30  786093  
   220    6.1 10.5  4.4  chr14             32470228 32470313 (20189919) C Kolobok-1_DR      DNA/Kolobok-T2       (3342)   2961    2871  786094 *
   245    4.4  7.3  0.0  chr14             32470246 32470313 (20189919) + hAT-N134B_DR      DNA/hAT?                698    770   (156)  786095 *
   310    7.7  1.5  4.5  chr14             32470265 32470332 (20189900) + CryptonV-N5_DR    DNA/Crypton-V         11507  11572 (12965)  786096  
   200   16.2  0.0 14.3  chr14             32470286 32470313 (20189919) + Harbinger-N15_DR  DNA/PIF-Harbinger      1746   1764   (539)  786097 *
  5291    7.5  1.4  4.1  chr14             32470314 32471184 (20189048) + LTR1_DR           LTR/Gypsy?                1    848     (0)  786098  
   516   21.7  0.8  1.6  chr14             32471185 32471266 (20188966) + DNA9-3_DR         DNA/MULE-MuDR?         9447   9527  (1852)  786099 *
   520   10.2  0.9  0.9  chr14             32471172 32471280 (20188952) + EnSpm-N36B_DR     DNA/CMC-EnSpm          3071   3179   (237)  786100 *
  2096   15.8  6.4 10.7  chr14             32471184 32471794 (20188438) C DNA6-6_DR         DNA                  (3866)   7415    6829  786101 *
  2739    6.9  1.8  1.0  chr14             32471429 32471811 (20188421) + DNA6-6_DR         DNA                    4194   4579  (6702)  786102  
   722   15.4  2.7  0.7  chr14             32471692 32471841 (20188391) + Mariner-N5C_DR    DNA/TcMar              3348   3500  (4421)  786103 *
  1955    9.0  8.3  7.8  chr14             32471794 32472214 (20188018) C hAT-N135_DR       DNA/hAT-Charlie       (118)    424       2  786104  
  1042   13.1  1.9  5.4  chr14             32472425 32472634 (20187598) + DNA11TA1B_DR      DNA/CMC-EnSpm             1    203     (0)  786105  
   368   20.7  0.0  6.2  chr14             32472555 32472657 (20187575) C CryptonV-3_DR     DNA/Crypton-V       (20619)   2834    2738  786106 *
  2188   13.8 21.1  2.0  chr14             32472937 32473642 (20186590) + DNA-8-8_DR        DNA/hAT-Charlie           1   1125     (0)  786107  
   354   15.5 10.6  1.1  chr14             32474478 32474562 (20185670) C Mariner-7_DR      DNA/TcMar-Tc1        (1315)    272     180  786108 *
   462   15.9  2.3  0.0  chr14             32474557 32474644 (20185588) + hAT-N142_DR       DNA/hAT?                361    450   (986)  786109 *
  1714   11.5 17.6  0.0  chr14             32474572 32474894 (20185338) C HE1_DR1           SINE/tRNA-V-RTE        (20)    382       3  786110  
   324   23.4 17.1  4.1  chr14             32474784 32474912 (20185320) C DIRS-9_DR         LTR/Ngaro             (270)   6161    6017  786111 *
   929   13.1  0.0  3.7  chr14             32475473 32475639 (20184593) + Rex1-30_DRe       LINE/Rex-Babar         1459   1619   (238)  786112  
  2456    4.5  0.0  0.0  chr14             32475640 32475952 (20184280) + TDR16             DNA/Merlin                1    313     (0)  786113  
  1402   12.3  1.3  0.4  chr14             32475953 32476181 (20184051) + Rex1-30_DRe       LINE/Rex-Babar         1612   1842    (15)  786112  
   574   22.5  0.0  8.9  chr14             32476203 32476373 (20183859) + Harbinger-4N1_DR  DNA/PIF-Harbinger       687    843   (178)  786114  
  4327   12.5 26.6  3.9  chr14             32476378 32477574 (20182658) + hAT-N26_DR        DNA/hAT-Ac                1   1459     (0)  786115  
   217   22.9  2.1  0.0  chr14             32477640 32477687 (20182545) C DNA2-14_DR        DNA                  (1888)   5734    5686  786116  
   233    9.1  0.0  0.0  chr14             32478251 32478283 (20181949) C ASAT_CY           Satellite             (105)    157     125  786117  
  1568   14.6 15.5  4.2  chr14             32478303 32478689 (20181543) C hAT-N93_DR        DNA/hAT-Ac             (72)    437       9  786118  
   424   22.1  9.0  3.3  chr14             32478981 32479125 (20181107) C hAT-N137_DR       DNA/hAT-Ac           (2816)    755     603  786119 *
   715   13.2  9.5  2.5  chr14             32479004 32479151 (20181081) + ANGEL             DNA/Kolobok             152    309     (0)  786120  
   484   20.2  4.8  7.4  chr14             32479152 32479169 (20181063) + EnSpm-8_DR        DNA/CMC-EnSpm          7814   7975  (1466)  786121  
   575   11.0 17.1  3.6  chr14             32479986 32480108 (20180124) C Penelope-3_DR     LINE/Penelope          (18)   1198    1060  786122  
   793   14.5  1.1  4.0  chr14             32480110 32480289 (20179943) C hAT-25N1_DR       DNA/hAT-Charlie         (1)   1004     830  786123  
   446   11.4 13.2  5.0  chr14             32480276 32480291 (20179941) C ENSPM-6_DR        DNA/CMC-EnSpm       (18256)  14360   14222  786124 *
   809    8.0  0.0  0.0  chr14             32480292 32480404 (20179828) C Mariner-N38_DR    DNA/TcMar-Tc1         (221)    326     214  786125  
   233   25.4  2.7  8.5  chr14             32480308 32480419 (20179813) C DNAX-25B_DR       DNA/Zisupton         (1391)   2147    2042  786126 *
  7728    5.2  1.7  0.2  chr14             32480402 32481401 (20178831) C L2-8_DR           LINE/L2                (14)   3576    2562  786127  
   988   11.1  5.2  1.0  chr14             32481403 32481593 (20178639) C Mariner-N38_DR    DNA/TcMar-Tc1         (335)    212      14  786125  
   549   12.9  0.0  5.5  chr14             32481598 32481712 (20178520) C Penelope-3_DR     LINE/Penelope         (712)    504     396  786128  
   392   13.1  2.8  0.9  chr14             32482154 32482261 (20177971) + Helitron-2_DR     RC/Helitron            6000   6109 (21303)  786129 *
   514    8.7  0.0  0.0  chr14             32482180 32482283 (20177949) + Gypsy-31-LTR_DR   LTR/Gypsy                75    178   (776)  786130  
   407   22.6  6.8  0.0  chr14             32482284 32482311 (20177921) C EnSpm-N13_DR      DNA/CMC-EnSpm       (16097)   6051    5911  786131  
   208   20.3  6.8  0.0  chr14             32482544 32482602 (20177630) C ASAT_CY           Satellite             (159)    103      41  786117  
  1698   16.0 15.7  3.2  chr14             32482743 32483219 (20177013) C hAT-N166_DR       DNA/hAT-hAT5            (4)    536       2  786132  
   329   25.7 13.8  0.0  chr14             32483291 32483399 (20176833) + TC1DR3B           DNA/TcMar-Tc1           213    336   (553)  786133  
   210   17.8  8.2  0.0  chr14             32483515 32483587 (20176645) C HATN1_DR          DNA/hAT               (231)    196     118  786134 *
   242   13.6  8.5  0.0  chr14             32483557 32483615 (20176617) + DNA-N31_DR        DNA                    1258   1321   (695)  786135 *
   267   23.4  6.1  1.2  chr14             32483565 32483587 (20176645) + DNA8-9_DR         DNA/hAT-Ac              785    811   (640)  786136  
  2386   11.9  1.3  2.1  chr14             32483588 32483974 (20176258) + HE1_DR1           SINE/tRNA-V-RTE           1    384    (18)  786137  
   867   16.4  1.7  2.2  chr14             32483836 32484016 (20176216) C hAT-N167B_DR      DNA/hAT-Charlie       (193)   1380    1201  786138 *
   255   22.6  4.8  0.0  chr14             32484055 32484116 (20176116) + TC1DR3            DNA/TcMar-Tc1          1069   1133    (92)  786139  
   221   28.1  0.0  0.0  chr14             32484119 32484175 (20176057) + TC1DR3            DNA/TcMar-Tc1          1169   1225     (0)  786140  
   208   20.7  6.1  7.1  chr14             32484849 32484947 (20175285) C Ginger1-2_DR      DNA/Ginger-1         (5342)   1280    1183  786141 *
   214   15.4 12.8  4.5  chr14             32484866 32484889 (20175343) + EnSpm-N46_DR      DNA/CMC-EnSpm?         2142   2251  (1489)  786142  
   299   11.7  3.9  1.2  chr14             32484890 32484967 (20175265) + ERV1-N3-I_DR      LTR/ERV1               3580   3659   (932)  786143 *
   362    2.9  5.9  0.0  chr14             32484917 32484984 (20175248) + Gypsy-31-LTR_DR   LTR/Gypsy               106    177   (777)  786144  
   352   21.7 11.0  7.5  chr14             32484972 32485190 (20175042) C Mariner-N31_DR    DNA/TcMar-Tc1          (38)    502     277  786145 *
   549   17.5 12.4  3.3  chr14             32485055 32485279 (20174953) + ASAT_CY           Satellite                 1    245    (17)  786146  
   213    8.3  5.6  0.0  chr14             32485625 32485660 (20174572) + TDR7              DNA                     201    238   (303)  786147  
   599   11.1 34.4  1.6  chr14             32485661 32485852 (20174380) + TDR7              DNA                     288    541     (0)  786148  
   260   23.8  4.8  1.9  chr14             32485853 32485884 (20174348) + Merlin-2_DR       DNA/Merlin             7768   7802  (6119)  786149  
   486    7.3  1.8  0.9  chr14             32485993 32486103 (20174129) + EnSpm-N48_DR      DNA/CMC-EnSpm          1845   1956  (1622)  786150 *
   719    1.8  0.0  0.0  chr14             32486007 32486117 (20174115) + (TAGA)n           Simple_repeat             4    114     (0)  786151  
   234   20.3  4.3  1.4  chr14             32486063 32486132 (20174100) C CryptonV-N3_DR    DNA/Crypton-V         (795)  19868   19797  786152 *
   250   23.2  2.9  1.4  chr14             32486072 32486141 (20174091) + Polinton-4_DR     DNA/Maverick          12410  12480  (7807)  786153 *
   472    9.6  4.8  0.8  chr14             32486104 32486118 (20174114) + HAT1_DR           DNA/hAT-Ac              531    661  (2631)  786154  
   210   26.8  0.0  5.6  chr14             32487491 32487523 (20172709) C Helitron-2_DR     RC/Helitron          (3709)  23703   23633  786155  
   224   14.3  0.0  0.0  chr14             32487524 32487565 (20172667) C Zisupton-6_DR     DNA/Zisupton        (13219)   8897    8856  786156  
  2278   11.0 13.1  3.2  chr14             32487955 32488444 (20171788) C Mariner-N31_DR    DNA/TcMar-Tc1           (0)    540       4  786157  
  1576   11.0 13.7  0.9  chr14             32489099 32489391 (20170841) + Kolobok-N5_DR     DNA/Kolobok-T2?           1    330   (155)  786158  
   860    7.6  0.0  1.7  chr14             32489395 32489515 (20170717) + Rex1-40_DRe       LINE/Rex-Babar         3204   3322    (27)  786159  
   487    9.8 22.6  0.0  chr14             32489536 32489637 (20170595) + Kolobok-N5_DR     DNA/Kolobok-T2?         347    471    (14)  786160  
   427   24.8  8.2  1.3  chr14             32489774 32489920 (20170312) C DNAX-17B_DR       DNA/Zator?             (22)    352     196  786161  
   239   18.8  1.1 12.2  chr14             32489888 32489924 (20170308) + EnSpm-N10_DR      DNA/CMC-EnSpm          5977   6004  (3304)  786162 *
  1408    9.4  0.5  0.0  chr14             32489925 32490115 (20170117) C TDR3B             DNA/hAT-Charlie         (1)    192       1  786163  
   293   25.8  0.0  8.9  chr14             32490030 32490127 (20170105) C L1-60_DR          LINE/L1              (5300)    377     288  786164 *
   368   25.3  1.1  0.0  chr14             32490042 32490132 (20170100) + CryptonV-N5_DR    DNA/Crypton-V          3307   3398 (21139)  786165  
   205   15.6  4.2  6.4  chr14             32490098 32490145 (20170087) C DNAX-17B_DR       DNA/Zator?            (153)    221     175  786161 *
   602   19.9  5.1 12.9  chr14             32490273 32490472 (20169760) C Zator-N1_DR       DNA/Zator?            (169)    205      20  786166  
   279   25.5  2.9  1.9  chr14             32490679 32490782 (20169450) C ANGEL             DNA/Kolobok            (11)    298     194  786167  
   207   25.9  0.0  8.6  chr14             32490715 32490748 (20169484) C EnSpm-N40B_DR     DNA/CMC-EnSpm        (2301)   3206    3139  786168 *
   207   15.0  0.0  0.0  chr14             32490749 32490788 (20169444) + EnSpm-8_DR        DNA/CMC-EnSpm          6029   6068  (3373)  786169 *
   230   13.9  2.3  0.0  chr14             32490783 32490825 (20169407) C EnSpm-8_DR        DNA/CMC-EnSpm        (1050)   8391    8348  786170 *
   338   18.3  0.0 10.6  chr14             32490821 32490924 (20169308) + Kolobok-N10_DR    DNA/Kolobok             544    637     (6)  786171  
   209   14.3  0.0  0.0  chr14             32491533 32491567 (20168665) C Gypsy157-I_DR     LTR/Gypsy            (3215)   7685    7651  786172  
  1226    9.4  3.1  0.0  chr14             32491830 32492020 (20168212) + DNA11TA1B_DR      DNA/CMC-EnSpm             1    197     (6)  786173  
   412   24.8  4.0  4.0  chr14             32491886 32492036 (20168196) C Polinton-2N1_DR   DNA/Maverick         (7114)   3978    3828  786174 *
   866   11.9  1.9  5.8  chr14             32492065 32492221 (20168011) C DNA11TA1B_DR      DNA/CMC-EnSpm           (0)    203      53  786175  
   562   18.7 14.9  2.9  chr14             32492222 32492375 (20167857) + SINE2-1_DR        SINE/tRNA                 2    173    (25)  786176  
   200   13.9  0.0  0.0  chr14             32492413 32492448 (20167784) C DNA11TA1_DR       DNA/CMC-EnSpm         (161)     42       7  786177  
  2708   12.9  1.0  0.0  chr14             32495995 32496382 (20163850) C HarbingerN6_DR    DNA/PIF-Harbinger       (0)    393       2  786178  
  4084    9.4  3.5  2.9  chr14             32496453 32497145 (20163087) C hAT-N50_DR        DNA/hAT-Ac              (4)    697       1  786179  
   275   14.3  2.0  0.0  chr14             32497214 32497262 (20162970) C Kolobok-1N2_DR    DNA/Kolobok-T2          (0)    690     641  786180 *
   988   14.3  3.0  0.6  chr14             32497262 32497430 (20162802) C Kolobok-1N2_DR    DNA/Kolobok-T2        (442)    248      76  786180  
   903   17.2 16.1  0.0  chr14             32497575 32497760 (20162472) C Harbinger-N13_DR  DNA/PIF-Harbinger       (0)    324     109  786181 *
  1994   13.4  3.2  0.6  chr14             32497760 32498104 (20162128) + hAT-N127_DR       DNA/hAT-Charlie        5456   5809  (4507)  786182  
   659   15.7  0.0  0.0  chr14             32498112 32498213 (20162019) C Harbinger-N13_DR  DNA/PIF-Harbinger     (219)    105       4  786181  
  2052   10.6  3.1  0.3  chr14             32498345 32498665 (20161567) C DNA-X-6_DR        DNA                     (0)   1333    1004  786183  
  3572    9.4  1.1  7.7  chr14             32498666 32499288 (20160944) + Gypsy101-LTRb_DR  LTR/Gypsy                 1    585     (0)  786184  
  1535   11.9  5.9  0.3  chr14             32499289 32499555 (20160677) C DNA-X-6_DR        DNA                   (397)    936     655  786183 *
  2814    8.9  1.2  0.2  chr14             32499551 32499953 (20160279) C DNA-X-6_DR        DNA                   (926)    407       1  786183  
   243   24.7  0.0  0.0  chr14             32500015 32500091 (20160141) C Kolobok-N10_DR    DNA/Kolobok           (488)    155      79  786185  
  1127   10.5  0.5  2.5  chr14             32500156 32500360 (20159872) C EnSpm-N16_DR      DNA/CMC-EnSpm           (1)    201       1  786186  
   658   17.6  1.6  0.0  chr14             32501731 32501855 (20158377) C Crypton-N1_DR     DNA/Crypton-A         (356)    128       2  786187  
   200   20.2  8.5  6.5  chr14             32501867 32501972 (20158260) C TDR16             DNA/Merlin             (41)    272     165  786188  
   278   11.9 24.5  1.7  chr14             32501973 32502066 (20158166) + ANGEL             DNA/Kolobok               1    115   (194)  786189  
   322    3.9  0.5  4.8  chr14             32502080 32502170 (20158062) + EnSpm-N34_DR      DNA/CMC-EnSpm           408    480   (610)  786190  
   256    8.8  2.1  3.2  chr14             32502090 32502100 (20158132) C CryptonV-2_DR     DNA/Crypton-V       (15845)   5966    5932  786191 *
   325    2.9  0.0  0.0  chr14             32502101 32502168 (20158064) C hAT-N155_DR       DNA/hAT-Tip100        (308)    280     213  786192  
   256    8.8  2.1  3.2  chr14             32502169 32502183 (20158049) C CryptonV-2_DR     DNA/Crypton-V       (15845)   5931    5874  786191  
   232    7.7  8.3  2.4  chr14             32502184 32502200 (20158032) + hAT-N127_DR       DNA/hAT-Charlie        2112   2200  (8116)  786193  
   235   18.8  1.4  1.4  chr14             32502832 32502901 (20157331) C DNA6-4_DR         DNA                  (1349)   2190    2121  786194 *
   255   18.0  0.0  1.6  chr14             32502856 32502917 (20157315) C ENSPM-6_DR        DNA/CMC-EnSpm       (17718)  14898   14838  786195  
   222   22.2  0.0  0.0  chr14             32503520 32503573 (20156659) C L1-15_DR          LINE/L1-Tx1          (5467)     57       4  786196  
  5851   10.1  9.3  0.8  chr14             32503980 32504946 (20155286) C LOOPERN3B_DR      DNA/Kolobok-T2          (0)   1049       1  786197  
   286   21.4  4.4  4.4  chr14             32505220 32505356 (20154876) C CryptonV-N5_DR    DNA/Crypton-V        (8286)  16251   16115  786198  
   262   33.6  0.8  4.7  chr14             32505245 32505264 (20154968) C Zisupton-7_DR     DNA/Zisupton         (5542)  11540   11412  786199 *
   320   22.1  3.2  0.0  chr14             32505265 32505359 (20154873) + Zisupton-6_DR     DNA/Zisupton           8471   8568 (13548)  786200  
   216   25.9  0.0  1.2  chr14             32505308 32505389 (20154843) + EnSpm-21_DR       DNA/CMC-EnSpm          6907   6987  (2163)  786201 *
   229   13.5  1.4  8.8  chr14             32505323 32505395 (20154837) C DNA-6-N5B_DR      DNA                  (1068)   2455    2388  786202 *
   294   24.6  2.6  0.0  chr14             32505360 32505378 (20154854) + hAT-N131_DR       DNA/hAT-Ac              189    305  (1759)  786203  
   450   14.4  0.0  0.0  chr14             32507330 32507426 (20152806) C hAT-2n1_DR        DNA/hAT-Charlie        (55)   1155    1059  786204  
   401    7.0  4.9  1.9  chr14             32507345 32507446 (20152786) C Zisupton-7_DR     DNA/Zisupton         (5623)  11459   11355  786199 *
  6418   10.6  8.4  1.1  chr14             32508692 32509757 (20150475) + DNA-X-4_DR        DNA                       1   1143   (102)  786205  
   325   16.9  5.6 12.5  chr14             32509611 32509806 (20150426) C Merlin-1_DR       DNA/Merlin           (9272)   1255    1072  786206 *
   339    6.2  0.0  3.7  chr14             32509736 32509819 (20150413) C Mariner-N29_DR    DNA/TcMar-ISRm11     (1073)    692     612  786207  
   318   12.0  3.0  0.0  chr14             32509745 32509844 (20150388) + DNA-8-7_DR        DNA/hAT-Tip100          910   1012    (37)  786208 *
   231   16.6  1.3 15.9  chr14             32509759 32509916 (20150316) + DNA-2-32_DR       DNA/CMC-EnSpm?         5562   5699  (3083)  786209 *
   215   19.5  0.0  0.0  chr14             32511345 32511385 (20148847) + DIRS-8B_DR        LTR/Ngaro               230    270  (7043)  786210 *
   470   26.6  5.7  9.1  chr14             32511369 32511515 (20148717) C L1-11_DR          LINE/L1               (393)   6931    6774  786211  
   550   23.3  1.3  0.0  chr14             32511516 32511674 (20148558) + (CTA)n            Simple_repeat             3    163     (0)  786212  
   470   26.6  5.7  9.1  chr14             32511675 32511985 (20148247) C L1-11_DR          LINE/L1               (393)   6773    6436  786211  
   213    8.6  0.0  2.9  chr14             32511958 32511993 (20148239) C L1-11_DR          LINE/L1               (839)   6485    6451  786213 *
   207   11.8  0.0  0.0  chr14             32512238 32512271 (20147961) + Helitron-N3_DR    RC/Helitron            2754   2787   (229)  786214  
   891    9.0 15.5  1.9  chr14             32513273 32513453 (20146779) + HATN2_DR          DNA/hAT                   1    205  (1014)  786215  
   332   14.5  1.6  1.6  chr14             32513457 32513519 (20146713) + HATN2_DR          DNA/hAT                 280    342   (877)  786216 *
  2377   17.9  6.9  4.8  chr14             32513517 32514110 (20146122) + HATN2_DR          DNA/hAT                 614   1219     (0)  786217  
   295   20.0  1.3 15.6  chr14             32514774 32514927 (20145305) + TDR23             DNA                     187    321   (826)  786218  
   290   26.7  1.8  3.7  chr14             32514928 32515036 (20145196) + TDR23             DNA                     601    707   (440)  786219  
   260   23.5  9.6 11.0  chr14             32516075 32516323 (20143909) C Mariner-N31_DR    DNA/TcMar-Tc1           (0)    540     295  786220  
  3216   11.3 35.6  0.2  chr14             32516511 32517248 (20142984) C Harbinger-4N1_DR  DNA/PIF-Harbinger       (0)   1021      23  786221  
  1616   11.1  3.3  2.9  chr14             32517493 32517798 (20142434) C Mariner-N38_DR    DNA/TcMar-Tc1           (0)    547     241  786222  
   506    4.1  0.0  2.7  chr14             32519208 32519283 (20140949) C hAT-N167_DR       DNA/hAT-Charlie         (0)    850     777  786223  
  2149    8.4  0.0  2.0  chr14             32519914 32520216 (20140016) C MuDR-N2_DR        DNA/MULE-MuDR          (26)    297       1  786224  
  2109   10.9  4.7  3.0  chr14             32520924 32521282 (20138950) + DNA-6-N9_DR       DNA                       1    365   (794)  786225  
   252   21.8  4.6  0.0  chr14             32521302 32521388 (20138844) C DNA-6-N9_DR       DNA                  (1067)     92       2  786226  
   300   18.4  3.1 11.0  chr14             32522226 32522323 (20137909) C CR1-55_DR         LINE/L2                (45)   1091    1001  786227  
   319   21.6  1.1  1.1  chr14             32522658 32522746 (20137486) + DNA-N44_DR        DNA/Kolobok-T2          427    515    (17)  786228  
   658   29.7  0.0  0.6  chr14             32522822 32522997 (20137235) C Harbinger-5N1B_DR DNA/PIF-Harbinger       (5)   1941    1767  786229  
   832    8.7  0.0  0.0  chr14             32523450 32523864 (20136368) + (TATAA)n          Simple_repeat             1    415     (0)  786230  
   534   15.1  3.6  2.1  chr14             32523458 32523870 (20136362) + Polinton-1N1_DR   DNA/Maverick          14739  15090   (379)  786231 *
   656   19.6  4.5 10.7  chr14             32524528 32524795 (20135437) + ASAT_CY           Satellite                 2    254     (8)  786232  
   409   15.8  0.9  8.7  chr14             32525384 32525494 (20134738) C hAT-N131_DR       DNA/hAT-Ac           (1695)    369     267  786233  
   402   15.5  0.0  0.0  chr14             32525423 32525506 (20134726) + DNA7-N1_DR        DNA/Zisupton           9254   9337  (1080)  786234 *
   204   17.4  0.0  8.6  chr14             32525465 32525527 (20134705) C EnSpm-N34B_DR     DNA/CMC-EnSpm         (150)    383     326  786235 *
   305    6.2  2.0  2.0  chr14             32525495 32525543 (20134689) + TDR6              DNA                     175    223    (27)  786236  
   230   22.4  0.0  0.0  chr14             32525544 32525559 (20134673) + Harbinger-N15_DR  DNA/PIF-Harbinger      1702   1757   (546)  786237  
   261   20.3  0.6 21.4  chr14             32525665 32525720 (20134512) + HarbingerN3_DR    DNA/PIF-Harbinger       656    717   (347)  786238  
   263   13.3  0.0  0.0  chr14             32525721 32525765 (20134467) + Mariner-N1_DR     DNA/TcMar               226    270     (0)  786239  
   215   15.4  5.8  9.8  chr14             32525724 32525763 (20134469) + DIRS-4_DR         LTR/Ngaro              5465   5594  (1200)  786240 *
   286    6.4  8.4  1.0  chr14             32525764 32525858 (20134374) C DNA9-6_DR         DNA                   (314)   7570    7469  786241  
   261   20.3  0.6 21.4  chr14             32525766 32525833 (20134399) + HarbingerN3_DR    DNA/PIF-Harbinger       718    795   (269)  786238 *
   324   10.7  1.3  0.0  chr14             32525801 32525875 (20134357) C hAT-N70_DR        DNA/hAT?              (727)    598     523  786242 *
   469    5.2  0.0  0.0  chr14             32525863 32525920 (20134312) + DNA8-17_DR        DNA/hAT-Tip100         1604   1661   (152)  786243  
   408    0.0  0.0  0.0  chr14             32525917 32526010 (20134222) + (TATAA)n          Simple_repeat             2     95     (0)  786244 *
   458    7.6  4.9  2.4  chr14             32525921 32525943 (20134289) + hAT-N137_DR       DNA/hAT-Ac             2642   2724   (847)  786245  
   347   13.3  6.1  1.7  chr14             32525944 32525977 (20134255) + DNA-TA-4_DR       DNA/TcMar              4593   4712  (5083)  786246  
   436    7.5  6.3  4.2  chr14             32525978 32526009 (20134223) C Merlin-1_DR       DNA/Merlin           (6125)   4402    4305  786247  
  1581    6.3  5.8  0.4  chr14             32527678 32527901 (20132331) C TDR20             DNA/Merlin              (3)    236       1  786248  
   208   21.4  3.2  6.5  chr14             32527932 32528026 (20132206) + DNA8-26_DR        DNA                    1348   1439  (3091)  786249  
   205    4.2  0.0  8.3  chr14             32527992 32528043 (20132189) C hAT-N168_DR       DNA/hAT-Charlie       (646)   1210    1163  786250 *
  7314    7.8 10.3  1.1  chr14             32528181 32529300 (20130932) + TC1DR3            DNA/TcMar-Tc1             2   1223     (2)  786251  
   208   22.0  1.7  8.9  chr14             32529686 32529745 (20130487) C Helitron-N5_DR    RC/Helitron          (7778)   1731    1676  786252  
   478   22.9  3.0  0.7  chr14             32529830 32529961 (20130271) C Kolobok-N10B_DR   DNA/Kolobok             (0)    271     137  786253  
   200   25.3  3.5  5.4  chr14             32530611 32530723 (20129509) + DNA2-7_DR         DNA                    4256   4366  (5284)  786254 *
   318   10.5 10.1  3.6  chr14             32530649 32530666 (20129566) C EnSpm-N1_DR       DNA/CMC-EnSpm        (1574)    956     934  786255  
   321   23.0 13.4  7.0  chr14             32530667 32530867 (20129365) C ANGEL             DNA/Kolobok             (0)    309      97  786256  
  1156   15.8  1.6  0.5  chr14             32531576 32531766 (20128466) + LTR-11_DR-LTR     LTR                       1    193     (0)  786257  
   308   14.6  0.0  2.1  chr14             32531796 32531844 (20128388) + LTR-11_DR-LTR     LTR                       1     48   (145)  786258  
  1435   11.5  6.2  0.7  chr14             32531911 32532182 (20128050) + TDR16             DNA/Merlin               27    313     (0)  786259  
   256   20.8  7.9 16.5  chr14             32532183 32532211 (20128021) + MuDR-2_DR         DNA/MULE-MuDR         15398  15412  (8521)  786260  
   233   30.0  0.0  0.0  chr14             32533265 32533276 (20126956) + L1-60_DR          LINE/L1                 280    291  (5386)  786261  
  1478    9.1  1.9  0.0  chr14             32533277 32533485 (20126747) C TDR19C            DNA/hAT-Charlie         (0)    396     184  786262  
   371   19.5 10.6 10.1  chr14             32533511 32533727 (20126505) C ASAT_CY           Satellite              (44)    218       1  786263  
  2468   20.1  8.6  9.3  chr14             32533767 32534468 (20125764) + Harbinger-N12_DR  DNA/PIF-Harbinger         3    699     (3)  786264  
   361   18.1  0.0  4.8  chr14             32534397 32534483 (20125749) C Helitron-2_DR     RC/Helitron         (16294)  11118   11036  786265 *
   419    5.5  0.0  2.2  chr14             32535353 32535577 (20124655) + (GAAA)n           Simple_repeat             1    220     (0)  786266  
   259   14.6  0.0  1.9  chr14             32536295 32536455 (20123777) + A-rich            Low_complexity            3    160     (0)  786267  
   381   19.8  1.0  5.2  chr14             32536618 32536718 (20123514) + DIRS-9B_DR        LTR/Ngaro              6882   6978   (201)  786268 *
  1666    8.3  7.9  0.0  chr14             32536635 32536874 (20123358) + SINE2-4_DR        SINE/tRNA-V-RTE         113    371     (0)  786269  
   279   16.4  0.0 14.8  chr14             32536800 32536892 (20123340) + DNA8-28_DR        DNA/hAT                3549   3629  (3513)  786270 *
  1280   18.1 11.6  2.4  chr14             32537556 32537575 (20122657) C Merlin-1_DR       DNA/Merlin           (8512)   2015    1911  786271  
  1298   14.2  6.6  2.9  chr14             32537576 32537880 (20122352) + Mariner-N38_DR    DNA/TcMar-Tc1           187    502    (45)  786272  
   298   18.6 14.0  1.9  chr14             32537864 32537956 (20122276) + EnSpm-N13_DR      DNA/CMC-EnSpm          5916   6019 (16130)  786273 *
   372   13.6  8.4  2.3  chr14             32537876 32537958 (20122274) C ENSPM-6_DR        DNA/CMC-EnSpm         (805)  31811   31724  786274 *
  1280   18.1 11.6  2.4  chr14             32537881 32537934 (20122298) C Merlin-1_DR       DNA/Merlin           (8512)   1910    1603  786271  
   414   11.3  0.0 12.7  chr14             32537886 32537956 (20122276) + hAT-N48C_DR       DNA/hAT-Ac             1692   1754   (545)  786275 *
   311   15.5  0.0  1.4  chr14             32537906 32537977 (20122255) C Polinton-1_DR     DNA/Maverick         (1305)  17180   17110  786276 *
  1865   16.1  3.0  6.7  chr14             32537930 32537962 (20122270) + DNA9-3_DR         DNA/MULE-MuDR?         1295   1573  (9806)  786277  
   369   20.2  0.0  2.4  chr14             32537957 32537969 (20122263) + DIRS-8B_DR        LTR/Ngaro              4843   4924  (2389)  786278 *
  2648    6.5  3.9  2.2  chr14             32537963 32538323 (20121909) C SINE2-3_DR        SINE/tRNA-V-RTE         (0)    368       2  786279  
  1732   21.5  5.0 16.1  chr14             32538324 32538902 (20121330) + EnSpm-6N1_DR      DNA/CMC-EnSpm          3831   4319  (4917)  786280  
   260   21.9  0.9  6.9  chr14             32537978 32538007 (20122225) C hAT-N179_DR       DNA/hAT-Tip100        (460)    420     333  786281 *
  1865   16.1  3.0  6.7  chr14             32538324 32538334 (20121898) + DNA9-3_DR         DNA/MULE-MuDR?         1574   1685  (9694)  786277  
  2193   13.9  2.7  3.2  chr14             32538628 32539072 (20121160) C HATN10_DR         DNA/hAT-Ac              (0)    455      13  786282  
  1400   10.7  1.9  0.0  chr14             32539112 32539316 (20120916) + SINE2-4_DR        SINE/tRNA-V-RTE         162    370     (1)  786283  
   668   16.6  2.5  1.2  chr14             32539211 32539369 (20120863) + DNA-TA-4_DR       DNA/TcMar              4550   4710  (5085)  786284 *
  1321   12.0  2.5  4.3  chr14             32539317 32539347 (20120885) + hAT-N137_DR       DNA/hAT-Ac             2498   2729   (842)  786285  
   293   17.6  5.4  0.0  chr14             32540669 32540742 (20119490) + hAT-27N1_DR       DNA/hAT-Ac               16     93   (638)  786286  
   206   20.0  8.0  0.0  chr14             32540918 32540992 (20119240) C Kolobok-N5_DR     DNA/Kolobok-T2?         (2)    483     403  786287  
   203   24.2  4.5  0.0  chr14             32540993 32541058 (20119174) + hAT-2n1_DR        DNA/hAT-Charlie           1     69  (1141)  786288 *
  4410    9.6 16.1  1.9  chr14             32541048 32541862 (20118370) + hAT-28N1_DR       DNA/hAT-Charlie          19    946   (366)  786289  
  1168   11.5  2.9  3.6  chr14             32542062 32542315 (20117917) C HATN12_DR         DNA/hAT-Ac              (0)    579      78  786290  
   207   20.8 13.6  9.9  chr14             32542615 32542849 (20117383) + hAT-27N1_DR       DNA/hAT-Ac              468    710    (21)  786291  
   212   12.5  0.0  2.5  chr14             32543373 32543413 (20116819) C DNA6-1_DR         DNA/hAT-hAT5          (426)    723     684  786292  
  1174   21.4  5.9 13.8  chr14             32543651 32544295 (20115937) C hAT-N126B_DR      DNA/hAT-Ac              (0)    600       1  786293  
  1175   20.9  2.8  2.5  chr14             32545074 32545358 (20114874) + Kolobok-N15_DR    DNA/Kolobok              29    314   (598)  786294  
   450   15.7  7.2  0.0  chr14             32545371 32545453 (20114779) + Kolobok-N15_DR    DNA/Kolobok             430    518   (394)  786295  
   268   23.0  1.3  1.3  chr14             32545447 32545521 (20114711) + Harbinger-N25_DR  DNA/PIF-Harbinger       143    217   (359)  786296 *
   441   23.7  2.8 16.0  chr14             32545461 32545671 (20114561) + hAT-N103_DR       DNA/hAT-Charlie          75    261   (426)  786297  
   295   21.0 11.3  4.9  chr14             32545846 32545960 (20114272) C Mariner-N31_DR    DNA/TcMar-Tc1          (16)    524     403  786298  
  1059   21.7  1.9  3.9  chr14             32546132 32546390 (20113842) C Kolobok-N15_DR    DNA/Kolobok           (655)    257       4  786299  
   200   20.8  0.0  0.0  chr14             32546346 32546398 (20113834) C EnSpm-8_DR        DNA/CMC-EnSpm        (3447)   5994    5942  786300 *
  5029   13.7  2.8  5.3  chr14             32547329 32548364 (20111868) + HATN6_DR          DNA/hAT-Ac                1   1011     (0)  786301  
   626   16.1 19.6  1.6  chr14             32548784 32548992 (20111240) C TDR16             DNA/Merlin              (1)    312      67  786302  
   541   17.3 11.3  4.8  chr14             32548831 32549024 (20111208) C EnSpm-N59_DR      DNA/CMC-EnSpm?        (525)   3144    2939  786303 *
   244   20.6 14.7  0.0  chr14             32549698 32549765 (20110467) C Mariner-N31_DR    DNA/TcMar-Tc1          (16)    524     447  786304  
  1307    7.5 11.7  0.0  chr14             32549929 32550142 (20110090) + TDR20             DNA/Merlin                1    239     (0)  786305  
   708   19.0  5.6  4.2  chr14             32550774 32550987 (20109245) + ANGEL             DNA/Kolobok              87    303     (6)  786306  
   601   18.2  1.1  4.6  chr14             32551410 32551588 (20108644) C Gypsy-226_DR-LTR  LTR/Gypsy             (405)    611     439  786307  
  9625    3.2  1.7  1.7  chr14             32551590 32552795 (20107437) C Harbinger-4N1C_DR DNA/PIF-Harbinger       (0)   1206       1  786308  
   259   21.8  1.8  0.0  chr14             32552815 32552869 (20107363) C Gypsy-226_DR-LTR  LTR/Gypsy             (584)    432     377  786307  
  1659   11.2  0.3 11.9  chr14             32552886 32553231 (20107001) C L1-45_DR          LINE/L1               (422)   4720    4411  786309  
   244   32.7  8.0  1.8  chr14             32553299 32553510 (20106722) C TDR8              DNA/PIF-Harbinger     (928)    227       3  786310  
   397   23.6 17.4  2.6  chr14             32554623 32554892 (20105340) C EnSpm-N13_DR      DNA/CMC-EnSpm        (2529)  19620   19312  786311 *
   493   16.3 20.0  8.5  chr14             32554681 32554915 (20105317) C Mariner-N38_DR    DNA/TcMar-Tc1          (56)    491     232  786312  
   625   12.8  5.6 12.7  chr14             32555212 32555354 (20104878) + HarbingerN1_DR    DNA/PIF-Harbinger       163    296   (354)  786313 *
  4743   13.8 20.2  3.6  chr14             32555354 32556580 (20103652) + hAT-N26_DR        DNA/hAT-Ac               36   1459     (0)  786314  
  1020   17.1  0.0  0.6  chr14             32556581 32556756 (20103476) + HarbingerN1_DR    DNA/PIF-Harbinger       307    481   (169)  786315  
   551   29.1  4.6  2.5  chr14             32556596 32556789 (20103443) + CryptonV-2_DR     DNA/Crypton-V         11415  11612 (10199)  786316 *
   211   16.1  0.0  0.0  chr14             32556802 32556832 (20103400) + CryptonV-2_DR     DNA/Crypton-V         11674  11704 (10107)  786317  
   204   22.1  2.7  5.6  chr14             32557143 32557252 (20102980) C DNA6-4_DR         DNA                  (1310)   2229    2123  786318 *
   290   15.8  0.0  0.0  chr14             32557164 32557296 (20102936) + ENSPM-6_DR        DNA/CMC-EnSpm         31644  31776   (840)  786319 *
   490    4.6  0.0  0.0  chr14             32557194 32557418 (20102814) + (CA)n             Simple_repeat             1    225     (0)  786320  
   273   11.5  0.0  0.0  chr14             32557339 32557434 (20102798) + Polinton-1_DR     DNA/Maverick          17600  17695   (790)  786321 *
   276    8.8  0.0  0.0  chr14             32557356 32557435 (20102797) + ENSPM-6_DR        DNA/CMC-EnSpm         13948  14027 (18589)  786322  
   221   20.8  0.0  1.9  chr14             32557921 32557974 (20102258) C Gypsy47-I_DR      LTR/Gypsy            (4865)    204     152  786323  
  2515    9.1  3.3  0.5  chr14             32558586 32558984 (20101248) C DNA-2-30B_DR      DNA                     (2)    411       2  786324  
   280   14.6  0.0  0.0  chr14             32559047 32559094 (20101138) C hAT-N173_DR       DNA/hAT-Ac            (758)    984     937  786325  
   666   11.5  0.0  5.2  chr14             32559139 32559239 (20100993) + TDR22             DNA                       1     96  (1159)  786326  
  5029   11.0 13.2  1.8  chr14             32559242 32560128 (20100104) + TDR22             DNA                     269   1254     (1)  786327  
   319   17.8  3.0  0.0  chr14             32560779 32560850 (20099382) C HATN12B_DR        DNA/hAT-Ac              (2)    693     632  786328 *
   899   15.7  5.8  2.6  chr14             32560843 32561065 (20099167) C hAT-N126B_DR      DNA/hAT-Ac            (368)    232       3  786329  
   215   25.9  1.2  2.4  chr14             32561066 32561142 (20099090) + EnSpm-17_DR       DNA/CMC-EnSpm          3264   3339  (5937)  786330 *
   578   18.4 18.9  2.5  chr14             32561073 32561278 (20098954) C ANGEL             DNA/Kolobok            (70)    239       1  786331  
   330   11.5  4.8  6.1  chr14             32561736 32561747 (20098485) C TDR19             DNA/hAT-Charlie       (196)    209     167  786332  
   376    8.2  1.6  3.2  chr14             32561748 32561810 (20098422) + hAT-N141_DR       DNA/hAT-Charlie           1     62   (132)  786333  
  1746    3.3  0.5  0.5  chr14             32561817 32562027 (20098205) C DNA21TA1_DR       DNA/TcMar-Tc1         (328)    211       1  786334  
   625   11.4  1.1  0.1  chr14             32562028 32562120 (20098112) + TDR19C            DNA/hAT-Charlie         314    396     (0)  786335  
   296   23.6  1.1  3.3  chr14             32562042 32562060 (20098172) + hAT-N22B_DR       DNA/hAT-Ac              921   1005   (369)  786336 *
   379   14.7  1.5  0.0  chr14             32562061 32562128 (20098104) C TDR19             DNA/hAT-Charlie       (145)    260     192  786337  
   229   22.4  4.5 10.6  chr14             32562139 32562248 (20097984) C Kolobok-N10_DR    DNA/Kolobok           (520)    123      20  786338  
   844   19.5  5.3 11.5  chr14             32562594 32562988 (20097244) C DNA-5-8B_DR       DNA/hAT-hAT5            (0)    427      55  786339  
   349   29.6  1.5  4.7  chr14             32562995 32563125 (20097107) + Gypsy121-I_DR     LTR/Gypsy              2724   2850  (2076)  786340  
   225   30.8  0.0  0.0  chr14             32563116 32563180 (20097052) + Gypsy121-I_DR     LTR/Gypsy              3033   3097  (1980)  786340 *
  2304   13.2  9.6  0.5  chr14             32563331 32563727 (20096505) + Harbinger-8N2_DR  DNA/PIF-Harbinger       116    548     (0)  786341  
   226    8.3  8.3  0.0  chr14             32563699 32563734 (20096498) + EnSpm-N10_DR      DNA/CMC-EnSpm          2684   2722  (6586)  786342 *
   319   15.7 13.2  6.2  chr14             32564361 32564557 (20095675) C LOOPERN2_DR       DNA/Kolobok-T2        (415)    960     751  786343 *
  1169    4.6 10.2  5.7  chr14             32564410 32564595 (20095637) + DNA-N43_DR        DNA/TcMar-Fot1          525    718   (336)  786344  
   323   10.5  3.4  2.5  chr14             32564503 32564619 (20095613) C ENSPM-6_DR        DNA/CMC-EnSpm       (17672)  14944   14827  786345 *
   349    8.4 24.0  4.5  chr14             32565074 32565148 (20095084) + TDR2              DNA/TcMar-Tc1             1     89   (848)  786346 *
   745   12.1  4.0  0.0  chr14             32565087 32565210 (20095022) C TDR2              DNA/TcMar-Tc1          (31)    906     778  786347  
   278   14.3  0.0  0.0  chr14             32565208 32565249 (20094983) C TDR2              DNA/TcMar-Tc1         (353)    584     543  786347 *
   338   19.7  0.0  0.0  chr14             32565246 32565306 (20094926) C TDR2              DNA/TcMar-Tc1         (733)    204     144  786347 *
  3191    7.9  8.8  0.4  chr14             32565306 32565773 (20094459) C HarbingerN1_DR    DNA/PIF-Harbinger      (36)    614     108  786348  
  1225    6.8  0.0  3.9  chr14             32565780 32565964 (20094268) + TDR2              DNA/TcMar-Tc1           760    937     (0)  786349  
   245   27.3  3.4  0.0  chr14             32566030 32566117 (20094115) C hAT-N201_DR       DNA/hAT-Ac            (582)    112      22  786350  
   273   22.2  3.5  5.7  chr14             32566118 32566131 (20094101) + CryptonV-N4_DR    DNA/Crypton-V          1407   1541 (11947)  786351  
   671   11.5  3.2  1.6  chr14             32566132 32566255 (20093977) C DNA-2-29_DR       DNA                     (6)    126       1  786352  
   226   15.8  9.9  0.8  chr14             32567352 32567387 (20092845) + EnSpm-21_DR       DNA/CMC-EnSpm          6710   6969  (2177)  786353  
   226   17.3  0.0  0.0  chr14             32567366 32567446 (20092786) C Zisupton-7_DR     DNA/Zisupton        (12377)   4705    4625  786354 *
   237   12.5  0.0  0.0  chr14             32567376 32567447 (20092785) + DNA-N43_DR        DNA/TcMar-Fot1          652    723   (331)  786355 *
   643    6.1  0.0  0.0  chr14             32567388 32567589 (20092643) + (CA)n             Simple_repeat             1    202     (0)  786356  
   498   10.6  0.0  5.3  chr14             32567442 32567620 (20092612) + ERV1-N3-I_DR      LTR/ERV1               3587   3756   (835)  786357 *
   280   20.9  0.0  4.2  chr14             32567465 32567622 (20092610) + Zisupton-6_DR     DNA/Zisupton           9332   9482 (12634)  786358 *
   666   18.7  9.9  0.5  chr14             32567623 32567794 (20092438) + DNA-N33_DR        DNA                       1    188  (1515)  786359  
   602   17.0  4.2  8.1  chr14             32567965 32568130 (20092102) + DNA-N33_DR        DNA                    1544   1703     (0)  786360  
  3936   10.2  2.6 16.0  chr14             32568234 32569039 (20091193) C hAT-N42_DR        DNA/hAT-Ac              (0)    713       1  786361  
  2264   13.1 16.1  1.3  chr14             32569040 32569505 (20090727) + hAT-N126B_DR      DNA/hAT-Ac               10    543    (57)  786362  
   747   15.2  0.0  2.4  chr14             32569507 32569634 (20090598) + hAT-N69_DR        DNA/hAT-Ac                2    126  (1147)  786363  
   989   17.3 19.4  3.0  chr14             32569643 32570054 (20090178) + hAT-N69_DR        DNA/hAT-Ac              523   1270     (3)  786364  
   212   15.6  0.0  0.0  chr14             32570055 32570086 (20090146) + hAT-N126B_DR      DNA/hAT-Ac              538    569    (31)  786364  
   864    8.3  4.5  0.0  chr14             32570311 32570442 (20089790) + hAT-N126B_DR      DNA/hAT-Ac              441    578    (22)  786365  
   202   22.7  0.0  0.0  chr14             32570809 32570852 (20089380) C Kolobok-N12_DR    DNA/Kolobok-T2        (343)    505     462  786366 *
   204   19.1  2.4  0.0  chr14             32570817 32570858 (20089374) + EnSpmN1_DR        DNA/CMC-EnSpm          5594   5636   (945)  786367  
  1347   14.1 14.8  0.6  chr14             32571079 32571474 (20088758) + hAT-N129_DR       DNA/hAT-Ac               47    764     (0)  786368  
   254   20.9  1.4  2.9  chr14             32571415 32571483 (20088749) + DNA-X-17_DR       DNA                    1551   1618   (756)  786369 *
  5603    9.8  7.7  1.5  chr14             32571775 32572656 (20087576) + TDR2              DNA/TcMar-Tc1             2    937     (0)  786370  
   220   21.7  3.3  0.0  chr14             32572930 32572989 (20087243) C EnSpm-6N1_DR      DNA/CMC-EnSpm        (1852)   7384    7323  786371 *
   321   17.7 16.7  0.8  chr14             32572950 32573057 (20087175) C ASAT_CY           Satellite             (134)    128       4  786372  
   650    4.3  0.0  4.6  chr14             32573562 32573616 (20086616) + (CA)n             Simple_repeat             1    108   (243)  786373  
   220    5.0  4.7  6.9  chr14             32573617 32573809 (20086423) + DNA-N43_DR        DNA/TcMar-Fot1          533    721   (333)  786374 *
   569   13.0  0.0  0.0  chr14             32573794 32573955 (20086277) C Zisupton-7_DR     DNA/Zisupton         (5549)  11533   11372  786375 *
   650    4.3  0.0  4.6  chr14             32573810 32573929 (20086303) + (CA)n             Simple_repeat           109    351     (0)  786373  
   282   21.2  1.0  3.0  chr14             32573870 32573971 (20086261) C EnSpm-N13_DR      DNA/CMC-EnSpm       (16115)   6034    5935  786376 *
  5123   11.9  3.2  1.4  chr14             32574305 32575124 (20085108) C Kolobok-N2_DR     DNA/Kolobok-T2          (0)   1371     538  786377  
  2814   10.3  0.7  1.7  chr14             32575105 32575528 (20084704) + L2-5_DRe          LINE/L2                1808   2227     (0)  786378 *
  1566   17.0  5.1  0.6  chr14             32575531 32575844 (20084388) C Kolobok-N2_DR     DNA/Kolobok-T2        (830)    541     214  786377  
   274   18.1  1.4  2.7  chr14             32575844 32575917 (20084315) + hAT-N127_DR       DNA/hAT-Charlie        5214   5286  (5030)  786379 *
   832   19.9  1.3  2.2  chr14             32575858 32576083 (20084149) C TDR7              DNA                    (17)    524     301  786380  
   624    6.3  0.0  0.0  chr14             32576220 32576298 (20083934) C Kolobok-N2_DR     DNA/Kolobok-T2       (1292)     79       1  786377  
   342   14.7  9.3  4.5  chr14             32576490 32576596 (20083636) + hAT-N177_DR       DNA/hAT-Tip100          287    398   (572)  786381  
   210   26.2  4.4  7.6  chr14             32576651 32576786 (20083446) + EnSpm-9_DR        DNA/CMC-EnSpm           816    947  (7673)  786382  
   208    9.6  0.0  0.0  chr14             32577084 32577135 (20083097) + DNA-TA-4_DR       DNA/TcMar              4661   4712  (5083)  786383  
   285   21.0  2.4  1.2  chr14             32577299 32577380 (20082852) C ASAT_CY           Satellite             (148)    114      32  786384  
   249   24.1  0.0  3.6  chr14             32577424 32577509 (20082723) C Merlin-2_DR       DNA/Merlin           (6153)   7768    7686  786385  
   604   10.5  2.8  1.9  chr14             32577510 32577616 (20082616) + Mariner-N38_DR    DNA/TcMar-Tc1             1    108   (439)  786386  
   370   15.3  4.1 14.4  chr14             32577527 32577648 (20082584) + DNAX-25B_DR       DNA/Zisupton           1203   1313  (2225)  786387 *
   237   20.8  7.8  6.9  chr14             32577617 32577635 (20082597) + Helitron-4_DR     RC/Helitron           13521  13647 (18221)  786388 *
   206   24.1  0.0  0.0  chr14             32577625 32577678 (20082554) C Harbinger-N17_DR  DNA/PIF-Harbinger    (1182)    463     410  786389 *
   407   21.1 17.5  2.9  chr14             32577642 32577910 (20082322) C TDR7              DNA                    (97)    444     138  786390  
  1085    9.1 12.8  0.4  chr14             32577979 32578154 (20082078) C SINE3-1a          SINE/5S-Deu-L2          (6)    564     382  786391  
  1252   20.5 14.7  5.2  chr14             32578169 32578630 (20081602) C DNA-5-4_DR        DNA                   (119)    953     450  786392  
   523   14.8 17.4  3.2  chr14             32578611 32578638 (20081594) C hAT-N131_DR       DNA/hAT-Ac            (937)   1127     938  786393 *
   559   13.9 11.5  6.9  chr14             32578639 32578777 (20081455) C DNA-5-4_DR        DNA                   (927)    145       1  786392  
  2608   11.3  0.3  0.5  chr14             32580931 32581302 (20078930) + SINE2-4_DR        SINE/tRNA-V-RTE           1    371     (0)  786394  
   552   11.8  1.6  5.8  chr14             32581232 32581357 (20078875) + TDR9              DNA                       1    121    (87)  786395 *
   205   13.3  0.0  0.0  chr14             32581342 32581358 (20078874) + TDR8D             DNA                     435    451   (228)  786396 *
   991   14.4 25.7  0.7  chr14             32581359 32581595 (20078637) C DNA-5-4_DR        DNA                     (0)   1072     777  786397  
  4934    7.6 12.5  2.7  chr14             32581604 32582388 (20077844) C HarbingerN5_DR    DNA/PIF-Harbinger       (0)    861       2  786398  
  1582   13.3 10.2 17.5  chr14             32582390 32583017 (20077215) C DNA-5-4_DR        DNA                   (315)    757     169  786397  
   436   13.1  5.8  3.4  chr14             32583027 32583113 (20077119) C hAT-N131_DR       DNA/hAT-Ac           (1056)   1008     920  786399  
  2130    8.0 13.7  7.5  chr14             32584773 32585202 (20075030) C HATN10_DR         DNA/hAT-Ac              (0)    455       1  786400  
  1830   18.3  8.6  5.4  chr14             32585860 32586453 (20073779) + hAT-N126D_DR      DNA/hAT-Ac                1    612     (2)  786401  
   589   14.2 28.7  1.1  chr14             32586620 32586762 (20073470) + SINE2-4_DR        SINE/tRNA-V-RTE         188    369     (2)  786402  
   356   21.4  4.5  0.0  chr14             32586689 32586777 (20073455) + DNA8-10_DR        DNA/hAT-Ac             2117   2209  (1809)  786403 *
  5513   10.5 16.8  3.5  chr14             32589185 32590239 (20069993) C Kolobok-N2B_DR    DNA/Kolobok-T2          (0)   1190       1  786404  
   458   15.9  2.7  2.0  chr14             32590308 32590455 (20069777) C Zisupton-6_DR     DNA/Zisupton         (5549)  16567   16419  786405 *
   603    5.5  0.0  0.0  chr14             32590339 32590448 (20069784) C Helitron-2_DR     RC/Helitron         (15535)  11877   11768  786406  
   486   12.3  0.8  0.0  chr14             32590342 32590463 (20069769) C ZFERV-2-I_DR      LTR/ERV1             (9735)    829     707  786407 *
   542    5.6  0.9  0.0  chr14             32590355 32590462 (20069770) C DNA8-25_DR        DNA                  (3250)    717     609  786408  
   273   22.5  2.1 11.6  chr14             32590380 32590520 (20069712) C L1-53_DR          LINE/L1              (4720)   1726    1598  786409 *
   466   15.3  0.7  1.4  chr14             32590449 32590475 (20069757) C Kolobok-4_DR      DNA/Kolobok-T2       (1431)   5198    5063  786410 *
   518   11.1  1.4 10.8  chr14             32590463 32590495 (20069737) C Dada-tA_DR        DNA/Dada              (398)   8274    8146  786411  
   662   22.0 14.0  1.0  chr14             32591604 32591782 (20068450) + DNA-N19_DR        DNA                       4    205   (458)  786412  
  5633    6.8  8.7  0.0  chr14             32591815 32592584 (20067648) C DNA-1-3_DR        DNA/PIF-Harbinger       (0)    837       1  786413  
   224    8.8  0.0  0.0  chr14             32592595 32592628 (20067604) + DNA-N19_DR        DNA                     244    277   (386)  786414  
  1115    8.8  3.4  3.4  chr14             32592632 32592808 (20067424) + hAT-N21B_DR       DNA/hAT-Ac                1    177  (1124)  786415 *
  4531   10.0  2.7  3.1  chr14             32592808 32593612 (20066620) + hAT-N21_DR        DNA/hAT-Charlie         518   1319   (527)  786416  
   824   25.9  3.3  9.0  chr14             32593994 32594358 (20065874) + hAT-N126_DR       DNA/hAT-Ac              194    539     (0)  786417  
   768   14.8  1.2  8.9  chr14             32595103 32595120 (20065112) + DNA7-N2_DR        DNA/hAT-hAT6           1416   1519   (495)  786418  
   906    9.7  3.5  0.0  chr14             32595121 32595265 (20064967) C HE1_DR1           SINE/tRNA-V-RTE        (19)    383     234  786419  
  2065   10.8  3.0  0.6  chr14             32595273 32595607 (20064625) + Harbinger-N31_DR  DNA/PIF-Harbinger         1    343   (342)  786420  
  2865   14.2  4.3  3.9  chr14             32595610 32596144 (20064088) C HATN2_DR          DNA/hAT                 (0)   1219     683  786421  
  2085   20.3  8.8  7.7  chr14             32596145 32596377 (20063855) C CryptonV-N5_DR    DNA/Crypton-V        (8421)  16116   15341  786422  
  1730   14.0  8.2  2.6  chr14             32596378 32596707 (20063525) + Harbinger-N31_DR  DNA/PIF-Harbinger       338    685     (0)  786423  
   497   19.4  4.0  1.0  chr14             32596708 32596798 (20063434) + Harbinger-N17_DR  DNA/PIF-Harbinger       743    836   (809)  786424 *
  1089   15.4  5.1  0.0  chr14             32596711 32596885 (20063347) C HE1_DR1           SINE/tRNA-V-RTE       (188)    214      31  786419  
   236    9.1  0.0  0.0  chr14             32598098 32598130 (20062102) + CryptonV-N5_DR    DNA/Crypton-V         14334  14366 (10171)  786425  
   574   25.2 14.1  1.8  chr14             32598188 32598385 (20061847) C Kolobok-N12_DR    DNA/Kolobok-T2        (273)    575     354  786426  
   221   28.2 16.2  1.8  chr14             32598259 32598406 (20061826) C EnSpm-18_DR       DNA/CMC-EnSpm        (1990)   4990    4822  786427 *
  2319    9.9  4.3  7.7  chr14             32598617 32599086 (20061146) + HATN10_DR         DNA/hAT-Ac                1    455     (0)  786428  
  6515    7.7 14.3  2.9  chr14             32599387 32600521 (20059711) + DNA8-4C_DR        DNA/hAT-Charlie           1   1261     (0)  786429  
   263   22.2  0.0  0.0  chr14             32600522 32600575 (20059657) + CryptonV-N5_DR    DNA/Crypton-V         16413  16466  (8071)  786430  
   535   21.5  6.6  1.4  chr14             32602727 32602863 (20057369) C hAT-N137_DR       DNA/hAT-Ac            (856)   2715    2572  786431  
   526   17.2  4.3  0.0  chr14             32602784 32602876 (20057356) + EnSpm-N48B_DR     DNA/CMC-EnSpm          2397   2493  (4466)  786432 *
  3049    9.4 11.5  2.5  chr14             32602889 32603400 (20056832) C hAT-N21B_DR       DNA/hAT-Ac            (744)    557       1  786433  
   244    6.5  0.0  0.0  chr14             32603407 32603437 (20056795) + hAT-N86_DR        DNA/hAT-Ac              316    346   (198)  786434  
   418   14.9  0.0  1.4  chr14             32603438 32603512 (20056720) + hAT-N86_DR        DNA/hAT-Ac              406    479    (65)  786435  
  1079   10.9  4.1  1.0  chr14             32603518 32603712 (20056520) + EnSpm-N16_DR      DNA/CMC-EnSpm             2    202     (0)  786436  
   237   19.2  1.9  0.0  chr14             32603721 32603772 (20056460) + hAT-N86_DR        DNA/hAT-Ac              492    544     (0)  786437  
   551   18.7 10.7  2.3  chr14             32604857 32605015 (20055217) + hAT-N108_DR       DNA/hAT-Ac                1    172   (404)  786438 *
   688    7.4  0.2  3.8  chr14             32605014 32605025 (20055207) C ERV1-7_DR-I       LTR/ERV1             (4916)   1787    1735  786439  
   472    5.0  0.0  0.0  chr14             32605026 32605125 (20055107) + hAT-N187_DR       DNA/hAT-Charlie         190    289   (888)  786440  
   244    3.4  0.0 29.9  chr14             32605064 32605189 (20055043) + CryptonV-N5_DR    DNA/Crypton-V          9164   9260 (15277)  786441 *
   374   15.0  4.7  0.0  chr14             32605126 32605152 (20055080) + Penelope-1_DR     LINE/Penelope            84    216  (4230)  786442  
   583    9.9  0.0  0.0  chr14             32605153 32605233 (20054999) C Harbinger-N24_DR  DNA/PIF-Harbinger      (14)   1064     984  786443 *
   688    7.4  0.2  3.8  chr14             32605153 32605163 (20055069) C ERV1-7_DR-I       LTR/ERV1             (4916)   1734    1673  786439  
  1752    7.3  5.5  0.8  chr14             32605264 32605499 (20054733) + DNA2-32B_DR       DNA/hAT                   1    247   (882)  786444  
  1716    8.8 23.2  0.6  chr14             32605498 32605794 (20054438) C SINE3-1a          SINE/5S-Deu-L2        (206)    364       1  786445 *
   681   23.2 19.7  1.1  chr14             32607117 32607425 (20052807) + L1-21_DR          LINE/L1                5595   5960    (54)  786446  
   456   19.1  0.0  0.0  chr14             32607412 32607428 (20052804) C DNA6-1_DR         DNA/hAT-hAT5          (287)    862     846  786447 *
   580    9.7  0.0  3.2  chr14             32607429 32607524 (20052708) C hAT-N130_DR       DNA/hAT-Ac              (2)    419     327  786448  
   684   14.5  6.6  6.0  chr14             32607603 32607785 (20052447) + L1-104_DR         LINE/L1                5182   5365   (262)  786449  
  2272    7.8  1.2  0.0  chr14             32607830 32608151 (20052081) C Mariner-N38_DR    DNA/TcMar-Tc1         (221)    326       1  786450  
   311   26.4  1.5  3.0  chr14             32608034 32608064 (20052168) + Helitron-N3B_DR   RC/Helitron            5554   5684   (920)  786451 *
   338   15.2  1.0 22.6  chr14             32608065 32608166 (20052066) + EnSpm-N2_DR       DNA/CMC-EnSpm          3065   3148   (867)  786452  
   237   15.6  0.0  0.0  chr14             32608128 32608172 (20052060) C CryptonV-3_DR     DNA/Crypton-V       (22490)    963     919  786453 *
   895   18.9  4.7  4.3  chr14             32608167 32608421 (20051811) + L1-104_DR         LINE/L1                5363   5618     (9)  786449  
   564   21.1  0.0 14.0  chr14             32608411 32608597 (20051635) C hAT-N130_DR       DNA/hAT-Ac            (118)    303     140  786448 *
   518   20.5 21.4  0.6  chr14             32608605 32608894 (20051338) C DNA8-7_DR         DNA/hAT-Ac             (60)    524     175  786454  
  3371   11.0  3.6  0.9  chr14             32608912 32609435 (20050797) C DNA-1-11_DR       DNA                     (2)    722     185  786455  
   227    9.8  0.0  2.4  chr14             32609451 32609492 (20050740) + L1-21_DR          LINE/L1                5959   5999    (15)  786456  
   307   20.6  0.0  1.4  chr14             32609536 32609609 (20050623) + Kolobok-N10_DR    DNA/Kolobok              68    140   (503)  786457  
  1543   10.5  1.4  3.0  chr14             32609694 32609968 (20050264) C EnSpm-N3C_DR      DNA/CMC-EnSpm           (0)    283      13  786458  
   252   13.0  2.2  0.0  chr14             32609968 32610013 (20050219) C Harbinger-N31B_DR DNA/PIF-Harbinger      (25)    656     610  786459 *
  2456    8.8  0.3  5.7  chr14             32610026 32610413 (20049819) + SINE2-3_DR        SINE/tRNA-V-RTE           1    368     (0)  786460  
   822   18.3  0.0  3.7  chr14             32610280 32610449 (20049783) + HATN17_DR         DNA/hAT-Tip100          345    508  (1039)  786461 *
  1887   21.9  5.8  7.8  chr14             32610424 32611026 (20049206) C Harbinger-N31B_DR DNA/PIF-Harbinger      (81)    600       9  786459  
  6291    7.9  4.8  0.0  chr14             32612777 32613663 (20046569) C TDR2              DNA/TcMar-Tc1           (1)    936       7  786462  
   208   16.7  2.4  0.0  chr14             32613665 32613706 (20046526) + Zisupton-1_DR     DNA/Zisupton           9088   9130   (499)  786463  
  1420   10.1  2.2  0.9  chr14             32615807 32616035 (20044197) C CryptonV-N5_DR    DNA/Crypton-V        (2850)  21687   21456  786464  
   244   17.1  2.1 11.8  chr14             32615994 32616038 (20044194) C EnSpm-N48B_DR     DNA/CMC-EnSpm        (5063)   1896    1860  786465 *
  2556    7.8 18.5  1.3  chr14             32616039 32616503 (20043729) C Mariner-N38_DR    DNA/TcMar-Tc1           (0)    547       4  786466  
   853   14.6  5.9  1.2  chr14             32616507 32616659 (20043573) C hAT-N188_DR       DNA/hAT-hAT5          (229)   1739    1580  786467  
   671   10.2  3.7  0.0  chr14             32616672 32616779 (20043453) C hAT-N188_DR       DNA/hAT-hAT5         (1757)    211     100  786468  
  1009    7.8 12.2  0.5  chr14             32616844 32617024 (20043208) C L1-72_DR          LINE/L1               (139)   5328    5127  786469  
   360   24.4  7.2  2.1  chr14             32617101 32617238 (20042994) C Kolobok-N10_DR    DNA/Kolobok           (170)    473     329  786470  
   304   28.4  0.0  1.1  chr14             32617584 32617679 (20042553) C Kolobok-N10_DR    DNA/Kolobok           (357)    286     192  786470  
   628   16.6 12.1  2.2  chr14             32618097 32618262 (20041970) + DNA11TA1_DR       DNA/CMC-EnSpm            16    197     (6)  786471  
   395   18.6  8.4  4.0  chr14             32618275 32618369 (20041863) + Harbinger-N29B_DR DNA/PIF-Harbinger         6    104   (236)  786472  
  1297   16.9  9.2  2.5  chr14             32618407 32618710 (20041522) + HarbingerN5_DR    DNA/PIF-Harbinger       428    751   (110)  786473  
  2039   12.8  7.2 18.9  chr14             32618720 32619219 (20041013) C Harbinger-8N2_DR  DNA/PIF-Harbinger      (28)    520      70  786474  
   703   24.1  3.7  9.8  chr14             32619235 32619610 (20040622) + Harbinger-N29_DR  DNA/PIF-Harbinger      1782   2005     (0)  786475  
   445   21.2  0.0  4.8  chr14             32619663 32619771 (20040461) + ASAT_CY           Satellite               104    207    (55)  786476  
   499   25.0  3.8  0.7  chr14             32620844 32620976 (20039256) C Harbinger-N27_DR  DNA/PIF-Harbinger?     (60)    160      24  786477  
   279   16.4 13.1  0.0  chr14             32621002 32621019 (20039213) C CryptonV-N3_DR    DNA/Crypton-V         (953)  19710   19685  786478  
   348    6.7 21.7  0.0  chr14             32621020 32621079 (20039153) C HarbingerN5_DR    DNA/PIF-Harbinger       (0)    861     789  786479  
  3365    9.6  1.1  4.1  chr14             32621120 32621649 (20038583) C DNA-8-4_DR        DNA/hAT-Ac           (1724)    844     330  786480  
   277    8.3  0.0  0.0  chr14             32621657 32621692 (20038540) + CryptonV-N3_DR    DNA/Crypton-V         13556  13591  (7072)  786481  
   248   12.2  0.0  2.4  chr14             32621682 32621723 (20038509) + hAT-N35B_DR       DNA/hAT-Ac              613    653   (959)  786482 *
   534    8.2  0.0  0.0  chr14             32621688 32621760 (20038472) + HATN8_DR          DNA/Zisupton             10     82   (173)  786483  
   383   20.0  0.0  1.2  chr14             32621691 32621771 (20038461) + piggyBac-N13B_DR  DNA/PiggyBac            771    850   (551)  786484 *
   231   28.9  0.0  0.0  chr14             32621705 32621780 (20038452) C HATN8_DR          DNA/Zisupton           (37)    218     143  786485 *
  1017    2.3  4.5  2.2  chr14             32621756 32621889 (20038343) + MuDR-2_DR         DNA/MULE-MuDR         14558  14694  (9239)  786486 *
  2281    9.8  1.8  6.2  chr14             32621758 32622184 (20038048) + DIRS-1D-LTR_DR    LTR/Ngaro                 6    600     (1)  786487  
  1211   11.0  0.0  2.9  chr14             32622185 32622338 (20037894) + HATN8_DR          DNA/Zisupton            107    255     (0)  786488  
   370   17.4 10.5  1.8  chr14             32622339 32622443 (20037789) C hAT-N53_DR        DNA/hAT-Ac           (2438)   1242    1129  786489  
  1219   14.4 12.4  1.3  chr14             32622584 32622865 (20037367) C hAT-N179_DR       DNA/hAT-Tip100        (581)    313       1  786490  
  2529   14.8  7.9 17.7  chr14             32622866 32623663 (20036569) C HarbingerN5_DR    DNA/PIF-Harbinger      (72)    789      59  786479  
   355   29.9  9.5  1.0  chr14             32624107 32624295 (20035937) + Kolobok-N5_DR     DNA/Kolobok-T2?         203    407    (78)  786491  
   327   16.2  6.5  2.7  chr14             32624771 32624878 (20035354) C Harbinger-1_DR    DNA/PIF-Harbinger    (2987)    922     811  786492 *
   349   17.2  2.1  3.9  chr14             32624792 32624808 (20035424) C EnSpm-N36B_DR     DNA/CMC-EnSpm         (261)   3155    3102  786493  
   350   18.9  0.0  0.0  chr14             32624809 32624914 (20035318) C Zisupton-6_DR     DNA/Zisupton        (13281)   8835    8730  786494  
   204   27.7  4.7  4.7  chr14             32624845 32624950 (20035282) + Rex1-26_DRe       LINE/Rex-Babar         3220   3325    (65)  786495 *
   692   16.1 12.1  3.2  chr14             32624877 32625049 (20035183) C SINE2-1_DR        SINE/tRNA              (10)    188       1  786496  
   349   17.2  2.1  3.9  chr14             32624915 32624931 (20035301) C EnSpm-N36B_DR     DNA/CMC-EnSpm         (261)   3101    3038  786493 *
   655    6.0  0.0  0.0  chr14             32625107 32625189 (20035043) + TC1DR3            DNA/TcMar-Tc1             1     83  (1142)  786497 *
  1625    9.3  0.0  6.0  chr14             32625188 32625451 (20034781) + TC1DR3B           DNA/TcMar-Tc1           630    878    (11)  786498  
   296   20.8  6.9  0.0  chr14             32625400 32625471 (20034761) + Merlin-2_DR       DNA/Merlin             4839   4915  (9006)  786499 *
  2337   16.1 21.8  4.6  chr14             32626342 32627049 (20033183) + Kolobok-N12_DR    DNA/Kolobok-T2           25    848     (0)  786500  
  2875   17.0  7.2  3.3  chr14             32627116 32627783 (20032449) + HATN6_DR          DNA/hAT-Ac                1    693   (318)  786501  
  2537    4.7  0.6  0.3  chr14             32627784 32628100 (20032132) C DNA13TA1a_DR      DNA/TcMar-Tc1           (0)    318       1  786502  
  1755   13.0  0.3  7.2  chr14             32628101 32628471 (20031761) + CryptonV-N2_DR    DNA/Crypton-V          2313   2659 (13979)  786503  
   431   12.2  9.8  0.0  chr14             32628530 32628611 (20031621) + HATN6_DR          DNA/hAT-Ac              823    912    (99)  786504  
   328   31.9  1.7  0.0  chr14             32628743 32628858 (20031374) C Zator-N1_DR       DNA/Zator?            (437)    118       1  786505  
   304   31.7  6.5  3.8  chr14             32629354 32629507 (20030725) + DNA-N19_DR        DNA                       2    159   (504)  786506  
   202   27.9  0.0  0.0  chr14             32629540 32629600 (20030632) + DNA-N19_DR        DNA                     520    580    (83)  786507  
   225   22.5  6.0  3.5  chr14             32629977 32630059 (20030173) C ANGEL             DNA/Kolobok             (2)    307     223  786508  
   257   11.1  1.6  1.5  chr14             32632060 32632123 (20028109) + TDR7              DNA                       5     50   (491)  786509 *
  1587   11.0 13.5  2.0  chr14             32632120 32632481 (20027751) + TDR7              DNA                      92    494    (47)  786510  
   396   18.7 22.6  0.5  chr14             32632386 32632401 (20027831) + Harbinger-N17_DR  DNA/PIF-Harbinger       402    465  (1180)  786511 *
   402   12.6  0.8 12.3  chr14             32632402 32632528 (20027704) C EnSpm-N13_DR      DNA/CMC-EnSpm       (16530)   5619    5506  786512 *
   520   12.5  0.7  2.2  chr14             32632427 32632565 (20027667) + Zisupton-6_DR     DNA/Zisupton          16399  16535  (5581)  786513  
   424    9.2  0.8  1.7  chr14             32632461 32632581 (20027651) + DNA-8-24_DR       DNA/hAT-Tip100           52    171  (1612)  786514 *
   429    1.0  2.9  0.0  chr14             32632476 32632577 (20027655) + DNA8-10_DR        DNA/hAT-Ac             1597   1701  (2317)  786515  
   358   13.9  0.8  0.0  chr14             32632492 32632620 (20027612) C Merlin-2_DR       DNA/Merlin           (4307)   9614    9485  786516 *
   396   18.7 22.6  0.5  chr14             32632529 32632562 (20027670) + Harbinger-N17_DR  DNA/PIF-Harbinger       466    617  (1028)  786511  
   408   14.2  3.6  1.8  chr14             32632566 32632591 (20027641) + ZFERV-2-I_DR      LTR/ERV1                722    889  (9675)  786517  
  1319   11.7 10.4  0.0  chr14             32632951 32633172 (20027060) C L2-5_DRe          LINE/L2                 (3)   2224    1980  786518  
  1972   15.2 17.6  0.7  chr14             32633488 32634010 (20026222) + hAT-N50_DR        DNA/hAT-Ac               80    690    (11)  786519  
   942   17.7  8.8  3.2  chr14             32634018 32634256 (20025976) + Mariner-N11_DR    DNA/TcMar-Fot1           36    287   (584)  786520 *
  2891   17.4 22.2  1.9  chr14             32634256 32635201 (20025031) C L1-82_DR          LINE/L1                 (6)   6004    4870  786521  
   656   18.0  5.8  0.0  chr14             32635201 32635339 (20024893) + Mariner-N11_DR    DNA/TcMar-Fot1          278    424   (447)  786522 *
  1386   13.2 32.1  4.1  chr14             32635722 32636163 (20024069) + hAT-N50_DR        DNA/hAT-Ac               61    621   (127)  786523  
  2067    7.6  9.2  0.0  chr14             32636255 32636571 (20023661) + EnSpm-N6_DR       DNA/CMC-EnSpm?            1    346     (0)  786524  
  1552    2.2  0.0  0.0  chr14             32636579 32636763 (20023469) + hAT-N100B_DR      DNA/hAT-Ac                1    185  (1067)  786525  
  1008    9.6  9.6  0.0  chr14             32636967 32637143 (20023089) C DNA-TA-2_DR       DNA/CMC-EnSpm           (0)    196       3  786526  
  1936   10.4 17.2  1.7  chr14             32637146 32637557 (20022675) C EnSpm-N21_DR      DNA/CMC-EnSpm           (2)    477       3  786527  
  1133   11.5  2.1  4.8  chr14             32637639 32637654 (20022578) C hAT-N150_DR       DNA/hAT-Blackjack     (427)   1256    1141  786528  
  1293    8.7  2.9  0.9  chr14             32637655 32637862 (20022370) + EnSpm-N4_DR       DNA/CMC-EnSpm             1    212     (0)  786529  
  1133   11.5  2.1  4.8  chr14             32637863 32637875 (20022357) C hAT-N150_DR       DNA/hAT-Blackjack     (427)   1140    1026  786528  
   408   14.7  1.3  1.3  chr14             32638357 32638432 (20021800) + L2-2_DRe          LINE/L2                4163   4238     (0)  786530  
   223   20.0  1.4  2.8  chr14             32639373 32639444 (20020788) + EnSpm-9_DR        DNA/CMC-EnSpm           685    755  (7865)  786531  
   682   12.1  8.3  5.6  chr14             32643272 32643428 (20016804) + DNA11TA1_DR       DNA/CMC-EnSpm            43    203     (0)  786532  
   683    8.2 22.1  7.2  chr14             32643434 32643591 (20016641) + DNA11TA1B_DR      DNA/CMC-EnSpm            14    193    (10)  786533  
   472    9.6  1.4  1.4  chr14             32643574 32643647 (20016585) + Rex1-53_DR        LINE/Rex-Babar         1987   2060     (3)  786534 *
   511   17.3  6.3  5.6  chr14             32643794 32643952 (20016280) C DNA11TA1_DR       DNA/CMC-EnSpm           (0)    203      44  786535  
   936   12.5  0.0  5.3  chr14             32644398 32644575 (20015657) C DNA11TA1_DR       DNA/CMC-EnSpm           (0)    203      35  786536  
   205   23.6  2.6  5.4  chr14             32644648 32644659 (20015573) C Penelope-1_DR     LINE/Penelope        (3893)    553     480  786537  
   238   22.2  0.0  1.6  chr14             32644660 32644723 (20015509) + hAT-N177_DR       DNA/hAT-Tip100          287    349   (621)  786538  
   209    4.0  0.0  0.0  chr14             32645143 32645167 (20015065) + DNA-2-30B_DR      DNA                       1     25   (388)  786539 *
   633   17.6  9.9  1.7  chr14             32645159 32645320 (20014912) + L1-55_DR          LINE/L1                5397   5571    (40)  786540 *
  1429   15.0  6.1  0.6  chr14             32645313 32645640 (20014592) + DNA-2-30B_DR      DNA                      35    380    (33)  786541  
  1382   12.8  8.0  0.4  chr14             32645735 32645984 (20014248) + hAT-N22_DR        DNA/hAT-Ac             1371   1639    (99)  786542  
   731   10.8  7.0  0.0  chr14             32646237 32646365 (20013867) + hAT-N54_DR        DNA/hAT-Ac             1317   1454   (235)  786543  
   364   10.7  0.0 25.0  chr14             32646365 32646464 (20013768) + hAT-N54_DR        DNA/hAT-Ac             1515   1594    (95)  786544 *
   813   10.9  0.0  1.6  chr14             32646626 32646756 (20013476) + LINEX-2_DR        Retroposon              216    344   (200)  786545  
   222   27.4  3.5  1.1  chr14             32646746 32646756 (20013476) + ENSPM-6_DR        DNA/CMC-EnSpm         22381  22393 (10223)  786546 *
  1660    2.6  0.0  0.0  chr14             32646757 32646949 (20013283) C TDR3              DNA/hAT-Charlie         (0)    193       1  786547  
   272   31.5  0.0  2.9  chr14             32646866 32646877 (20013355) C L1-60_DR          LINE/L1              (5302)    375     329  786548 *
   280   24.1  0.0  6.3  chr14             32646878 32646961 (20013271) + EnSpm-N36B_DR     DNA/CMC-EnSpm          2323   2401  (1015)  786549 *
   951   13.2  7.4  0.0  chr14             32646948 32647136 (20013096) + LINEX-2_DR        Retroposon              337    539     (5)  786550  
   272   31.5  0.0  2.9  chr14             32646962 32646973 (20013259) C L1-60_DR          LINE/L1              (5302)    328     271  786548 *
   223    0.0  3.6  0.0  chr14             32647643 32647670 (20012562) + EnSpm-N27_DR      DNA/CMC-EnSpm             1     29   (144)  786551  
  1035   15.4  3.1  1.3  chr14             32648020 32648242 (20011990) + EnSpm-N5_DR       DNA/CMC-EnSpm            10    236    (54)  786552  
   791   15.1 17.1  4.4  chr14             32648292 32648555 (20011677) + HATN10_DR         DNA/hAT-Ac                1    296   (159)  786553  
   357   14.3 20.8  0.8  chr14             32648574 32648679 (20011553) + Mariner-N31_DR    DNA/TcMar-Tc1             2    128   (412)  786554 *
   364   13.7  2.6  4.0  chr14             32648605 32648622 (20011610) + EnSpm-6N1_DR      DNA/CMC-EnSpm          1474   1521  (7715)  786555  
   325   14.3  0.0  0.9  chr14             32648623 32648735 (20011497) C Harbinger-N17_DR  DNA/PIF-Harbinger    (1216)    429     318  786556 *
   384    3.9  4.9  0.0  chr14             32648635 32648736 (20011496) + Dada-U6_DR        DNA/Dada               7081   7187  (1776)  786557  
   357    9.7  0.0  3.9  chr14             32648656 32648671 (20011561) + Dada-U6_DR        DNA/Dada                802    840  (8123)  786558 *
   492    0.0  0.0  3.0  chr14             32648672 32648739 (20011493) C DNA-6-N5B_DR      DNA                  (2367)   1156    1091  786559  
   357    9.7  0.0  3.9  chr14             32648740 32648762 (20011470) + Dada-U6_DR        DNA/Dada                841    904  (8059)  786558 *
   437    6.3  0.0  0.0  chr14             32648742 32648804 (20011428) + Mariner-N31_DR    DNA/TcMar-Tc1           135    197   (343)  786560  
   364   13.7  2.6  4.0  chr14             32648805 32648821 (20011411) + EnSpm-6N1_DR      DNA/CMC-EnSpm          1522   1574  (7662)  786555  
   680   15.4  9.1  0.0  chr14             32648849 32648991 (20011241) + HATN10_DR         DNA/hAT-Ac              300    455     (0)  786561  
   267   18.2  3.6  1.8  chr14             32651521 32651576 (20008656) + SINE2-2_DR        SINE/tRNA-Core-RTE       19     75   (254)  786562  
  1461    9.1  7.7  0.0  chr14             32652941 32653160 (20007072) C TDR20             DNA/Merlin              (0)    239       3  786563  
   234   30.7  1.3  2.6  chr14             32654123 32654199 (20006033) + SINE2-2_DR        SINE/tRNA-Core-RTE        5     80   (249)  786564  
   217   26.1  0.0  0.0  chr14             32654218 32654263 (20005969) + SINE2-2_DR        SINE/tRNA-Core-RTE       31     76   (253)  786565  
   281   27.1  0.0  0.0  chr14             32654373 32654386 (20005846) C DNA7-N2_DR        DNA/hAT-hAT6          (299)   1715    1702  786566  
  2302    8.3  5.8  2.7  chr14             32654387 32654745 (20005487) + SINE2-4_DR        SINE/tRNA-V-RTE           1    370     (1)  786567  
  2716   10.4  4.9  1.2  chr14             32657161 32657626 (20002606) + hAT-N23_DR        DNA/hAT-Ac             1256   1738     (0)  786568  
  1344   12.9  2.9  0.0  chr14             32659534 32659773 (20000459) C Kolobok-3_DR      DNA/Kolobok-T2        (689)   5277    5031  786569  
   781   23.2  3.1  4.6  chr14             32659774 32659812 (20000420) + hAT-N127_DR       DNA/hAT-Charlie        3311   3543  (6773)  786570  
   228   15.8  0.0  0.0  chr14             32660172 32660209 (20000023) + HATN8_DR          DNA/Zisupton            218    255     (0)  786571  
   403   15.9 16.3  6.8  chr14             32660366 32660568 (19999664) C ANGEL             DNA/Kolobok             (5)    304      84  786572  
   212   10.1  0.0 10.0  chr14             32660530 32660573 (19999659) + EnSpm-N47_DR      DNA/CMC-EnSpm?          944    983  (2034)  786573 *
   217    3.9  0.0  0.0  chr14             32660650 32660675 (19999557) C DNA4-1B_DR        DNA/Sola-2              (0)    614     589  786574  
   259   16.9  2.3  4.7  chr14             32660712 32660798 (19999434) C hAT-N36C_DR       DNA/hAT              (1646)    271     187  786575  
   217   11.9  1.5  1.5  chr14             32660742 32660809 (19999423) C hAT-30N1_DR       DNA/hAT-Ac            (661)   1372    1305  786576 *
   239   19.4  1.5  0.0  chr14             32662011 32662077 (19998155) C Polinton-4N1_DR   DNA/Maverick         (5603)   4833    4766  786577 *
   278   25.3  0.0  0.0  chr14             32662032 32662106 (19998126) + Zisupton-1_DR     DNA/Zisupton           9076   9150   (479)  786578  
   236   29.2  0.0  0.0  chr14             32662076 32662147 (19998085) C Harbinger-5_DR    DNA/PIF-Harbinger    (2477)   4182    4111  786579 *
  1053   11.2  7.9  0.5  chr14             32662148 32662336 (19997896) C DNA11TA1B_DR      DNA/CMC-EnSpm           (0)    203       1  786580  
   212   18.0  8.1  1.5  chr14             32663025 32663086 (19997146) + Harbinger-5_DR    DNA/PIF-Harbinger      4118   4183  (2476)  786581 *
   260   19.8  0.0 24.4  chr14             32663086 32663192 (19997040) C hAT-N159_DR       DNA/hAT-Ac            (225)   1597    1512  786582  
   265   13.5  1.9  0.0  chr14             32663502 32663553 (19996679) + hAT-N91_DR        DNA/hAT-Ac              285    337    (18)  786583  
   810    8.3  0.0  9.5  chr14             32663563 32663730 (19996502) C hAT-N91_DR        DNA/hAT-Ac            (112)    243      91  786584  
   537   24.2  1.7  0.9  chr14             32663731 32663869 (19996363) + DIRS-1F-LTR_DR    LTR/Ngaro                 1    102   (583)  786585 *
  2347    8.5  1.8  1.0  chr14             32663851 32664232 (19996000) + DNA-2-22_DR       DNA/CMC-EnSpm            35    419     (0)  786586  
   257   22.1  0.0 10.9  chr14             32664233 32664295 (19995937) C EnSpm-15_DR       DNA/CMC-EnSpm       (10173)   1281    1226  786587 *
  1680   17.1 11.8  0.6  chr14             32664240 32664568 (19995664) + SINE2-4_DR        SINE/tRNA-V-RTE           6    371     (0)  786588  
   669   23.4  4.4  2.1  chr14             32664432 32664614 (19995618) + Penelope-5_DR     LINE/Penelope          2233   2419   (457)  786589 *
  1070   18.1 10.2  0.7  chr14             32664553 32664808 (19995424) + DIRS-4N1-LTR_DR   LTR/Ngaro                75    354     (0)  786590  
   437   11.2 12.5  0.0  chr14             32664809 32664884 (19995348) C hAT-N91_DR        DNA/hAT-Ac            (269)     86       1  786584  
   201   21.4  0.0  0.0  chr14             32665780 32665821 (19994411) C Crypton-N1_DR     DNA/Crypton-A         (426)     58      17  786591  
   409   19.4  0.0  0.0  chr14             32666070 32666141 (19994091) C Harbinger-N12_DR  DNA/PIF-Harbinger       (0)    702     631  786592  
   355   17.2  0.0  3.1  chr14             32666403 32666468 (19993764) + Harbinger-N13B_DR DNA/PIF-Harbinger       181    244   (205)  786593  
   207   22.2  6.3  0.0  chr14             32666516 32666578 (19993654) + EnSpm-N44_DR      DNA/CMC-EnSpm          5525   5591  (3061)  786594 *
  1130   11.4  0.5  3.2  chr14             32666529 32666636 (19993596) + hAT-N137_DR       DNA/hAT-Ac             2533   2635   (936)  786595  
   331   15.2  3.7  3.7  chr14             32666637 32666712 (19993520) C TDR9              DNA                     (0)    208     133  786596  
   767   14.0  2.5  0.0  chr14             32666713 32666869 (19993363) + EnSpm-N16_DR      DNA/CMC-EnSpm             1    161    (41)  786597  
  1289   10.9  3.6  0.0  chr14             32667695 32667886 (19992346) C TE-X-6_DR         DNA/Crypton-A           (1)   1553    1355  786598  
   868   14.3  0.0  1.4  chr14             32667891 32668039 (19992193) C TE-X-6_DR         DNA/Crypton-A        (1402)    152       6  786599  
   211   12.1  0.0  0.0  chr14             32668021 32668037 (19992195) + ERV1-N7-I_DR      LTR/ERV1               8296   8312   (256)  786600 *
  1377   15.7 19.3  2.0  chr14             32668038 32668383 (19991849) C Kolobok-N6_DR     DNA/Kolobok-T2?         (0)    467      62  786601 *
  3490   12.5 33.2  0.3  chr14             32668383 32669232 (19991000) + hAT-N22B_DR       DNA/hAT-Ac              251   1379     (0)  786602  
   243   13.9  0.0  0.0  chr14             32669289 32669324 (19990908) + TE-X-6_DR         DNA/Crypton-A             1     36  (1518)  786603  
  2190    5.4  7.7  0.0  chr14             32669506 32669803 (19990429) C DNA8-4B_DR        DNA/hAT-Charlie         (0)    321       1  786604  
   391   15.9 21.7  0.7  chr14             32670912 32671031 (19989201) C EnSpm-N27B_DR     DNA/CMC-EnSpm          (20)    153       9  786605  
   333   14.8 12.3  0.0  chr14             32671161 32671240 (19988992) C hAT-N91_DR        DNA/hAT-Ac              (0)    355     266  786606  
   555   11.8  6.5  3.9  chr14             32671241 32671364 (19988868) C TDR24             DNA                     (3)    441     315  786607  
  1349   15.0 10.8  1.2  chr14             32671426 32671722 (19988510) + hAT-N203_DR       DNA/hAT-Tip100         1241   1565  (3976)  786608  
   232   24.4  4.2  6.9  chr14             32671617 32671735 (19988497) + MuDR-2_DR         DNA/MULE-MuDR         10979  11094 (12839)  786609 *
  1534   11.2  7.3  2.5  chr14             32671710 32672012 (19988220) C TDR24             DNA                   (127)    317       1  786607  
   501   12.4  9.3  0.0  chr14             32672013 32672101 (19988131) C hAT-N91_DR        DNA/hAT-Ac             (93)    262     165  786606  
  2427   10.8 12.9  3.0  chr14             32672102 32672551 (19987681) C DIRS-1-LTR_DR     LTR/Ngaro               (0)    622     130  786610  
  7388    6.7 24.2  1.2  chr14             32672552 32673784 (19986448) + TZF28B            DNA/TcMar-Tc1           102   1614     (0)  786611  
   209   12.5  2.5  0.0  chr14             32673903 32673942 (19986290) C ASAT_CY           Satellite               (1)    261     221  786612  
   286   16.9  0.0  5.6  chr14             32674050 32674124 (19986108) + EnSpm-N59_DR      DNA/CMC-EnSpm?         1626   1696  (1973)  786613 *
   308   17.2  0.0  0.0  chr14             32674074 32674131 (19986101) C ASAT_CY           Satellite             (107)    155      98  786612  
  2925    5.0  3.4  0.5  chr14             32674569 32674947 (19985285) C LOOPER-N5B_DR     DNA/Kolobok-T2        (689)    851     462  786614  
  6055    7.7  4.7  8.5  chr14             32674948 32675931 (19984301) + hAT-N34_DR        DNA/hAT-Ac                1    949     (0)  786615  
  3737    4.8  1.7  0.0  chr14             32675932 32676393 (19983839) C LOOPER-N5B_DR     DNA/Kolobok-T2       (1070)    470       1  786616  
   251   26.8  4.4  3.8  chr14             32677150 32677308 (19982924) + (CCTG)n           Simple_repeat             1    160     (0)  786617  
   233    9.8  7.3  0.0  chr14             32677681 32677721 (19982511) C ANGEL             DNA/Kolobok           (229)     80      37  786618  
  4217    8.8  6.7  0.3  chr14             32677758 32678397 (19981835) + TC1DR2            DNA/TcMar-Tc1           117    797    (79)  786619  
  2300   10.4  5.1  0.0  chr14             32678490 32678843 (19981389) + HE1_DR1           SINE/tRNA-V-RTE           1    372    (30)  786620  
   277   17.0  9.4  1.9  chr14             32678777 32678872 (19981360) + DNA2-16_DR        DNA                    8163   8265  (9786)  786621 *
   477   25.4  1.2  6.9  chr14             32679099 32679121 (19981111) + DNA-2-32_DR       DNA/CMC-EnSpm?         2449   2462  (6320)  786622  
  2538    9.8  0.5  1.9  chr14             32679122 32679495 (19980737) + SINE2-4_DR        SINE/tRNA-V-RTE           1    369     (2)  786623  
  1036   11.8  0.6  2.5  chr14             32679357 32679521 (19980711) C hAT-N167B_DR      DNA/hAT-Charlie       (192)   1381    1220  786624 *
   634   15.2  1.7  0.0  chr14             32679648 32679765 (19980467) C EnSpm-N27B_DR     DNA/CMC-EnSpm          (53)    120       1  786625  
   752   16.7 25.2  1.6  chr14             32682478 32682727 (19977505) + ANGEL             DNA/Kolobok               1    308     (1)  786626  
   325    7.1  3.6  0.0  chr14             32683661 32683716 (19976516) C EnSpm-N4B_DR      DNA/CMC-EnSpm?         (13)    207     150  786627  
   784   18.3  5.7  2.8  chr14             32683735 32683981 (19976251) C L1-7_DR           LINE/L1                (94)   5653    5400  786628  
  1867   12.4  0.3  0.7  chr14             32684106 32684390 (19975842) C SINE2-4_DR        SINE/tRNA-V-RTE        (83)    288       5  786629  
  1823   20.6  7.6 10.0  chr14             32684159 32684761 (19975471) C Helitron-2_DR     RC/Helitron          (3773)  23639   23050  786630 *
  1601   18.1  0.3  3.8  chr14             32684391 32684432 (19975800) C EnSpm-6N1_DR      DNA/CMC-EnSpm        (2907)   6329    6014  786631 *
  1417   20.4  0.3 43.8  chr14             32684433 32684802 (19975430) + DNA8-23_DR        DNA                    1783   2268  (4471)  786632 *
  2303   11.4  7.1  0.3  chr14             32684455 32684805 (19975427) + TDR17B            DNA/Sola-1              394    768   (778)  786633  
   617   20.8  0.0  8.7  chr14             32684669 32684705 (19975527) C DNA-2-32_DR       DNA/CMC-EnSpm?       (6173)   2609    2497  786634 *
   632   20.7  0.0  0.0  chr14             32684706 32684821 (19975411) C DNA6-6_DR         DNA                  (3285)   7996    7881  786635  
  1386   14.6  3.6  0.0  chr14             32685021 32685273 (19974959) + DNA-2-30B_DR      DNA                     145    406     (7)  786636  
   258   23.1  1.5  0.0  chr14             32685217 32685281 (19974951) + hAT-N178_DR       DNA/hAT-Ac              464    529  (1178)  786637 *
  2426    7.5 16.2  2.2  chr14             32685283 32685756 (19974476) C TDR7              DNA                     (2)    539       1  786638  
   271   10.3  5.9  0.0  chr14             32685997 32686064 (19974168) C Polinton-1_DR     DNA/Maverick          (820)  17665   17594  786639 *
   274   17.9  1.3  1.3  chr14             32686005 32686083 (19974149) + Zisupton-7_DR     DNA/Zisupton           4633   4711 (12371)  786640  
   254   17.2  0.0  7.3  chr14             32686065 32686081 (19974151) + Harbinger-5_DR    DNA/PIF-Harbinger       698    776  (5883)  786641 *
   204   12.5  0.0  0.0  chr14             32686089 32686120 (19974112) + piggyBac-N3_DR    DNA/PiggyBac            255    286   (152)  786642  
  1313   13.4  7.3  0.0  chr14             32686353 32686584 (19973648) C Mariner-N7_DR     DNA/TcMar              (12)    249       1  786643  
   201   15.0  0.0  0.0  chr14             32686687 32686697 (19973535) C CryptonV-N4_DR    DNA/Crypton-V        (8379)   5114    5075  786644  
   228    3.5  0.0  0.0  chr14             32686698 32686726 (19973506) C ENSPM-6_DR        DNA/CMC-EnSpm       (29874)   2742    2714  786645 *
   261   19.2  7.5  2.4  chr14             32686709 32686788 (19973444) C DNA-1-8_DR        DNA                   (764)    797     714  786646 *
  2419    5.5 18.9  0.0  chr14             32686726 32687128 (19973104) C Mariner-N38_DR    DNA/TcMar-Tc1          (68)    479       1  786647  
   329   21.6  0.9  3.9  chr14             32687039 32687144 (19973088) + EnSpm-N13_DR      DNA/CMC-EnSpm         19520  19622  (2527)  786648 *
   319   19.3  7.7  2.4  chr14             32687041 32687157 (19973075) C hAT-N164_DR       DNA/hAT-Tip100       (1116)    924     802  786649 *
   333    4.5  0.0  6.7  chr14             32687159 32687206 (19973026) C Mariner-N38_DR    DNA/TcMar-Tc1         (449)     98      54  786650 *
  6128    2.9  0.6  7.3  chr14             32687205 32688082 (19972150) + L1-44_DR          LINE/L1                5062   5884     (0)  786651  
   378   15.1  6.0  8.5  chr14             32687927 32688143 (19972089) + EnSpm-N2_DR       DNA/CMC-EnSpm          2934   3145   (870)  786652 *
   226   19.2 22.8  1.0  chr14             32688074 32688139 (19972093) + Kolobok-4_DR      DNA/Kolobok-T2         3423   3505  (3126)  786653 *
  1402    7.8 11.5  0.0  chr14             32688140 32688356 (19971876) + TDR12             DNA                       1    242     (0)  786654  
   501   15.1  0.0  1.1  chr14             32688709 32688802 (19971430) C Mariner-N7_DR     DNA/TcMar             (115)    146      54  786655  
  1221    7.8  4.2 17.4  chr14             32688937 32689201 (19971031) + TDR12             DNA                       1    235     (7)  786656  
  1526   12.1  3.3  7.2  chr14             32690421 32690750 (19969482) + HATN1_DR          DNA/hAT                 110    427     (0)  786657  
   267   17.1  2.8  1.4  chr14             32690794 32690864 (19969368) + Merlin-N5_DR      DNA/Merlin                3     74  (4231)  786658  
  1395   10.8  5.1  5.5  chr14             32691199 32691492 (19968740) + EnSpm-6N1_DR      DNA/CMC-EnSpm          1162   1454  (7782)  786659 *
  2451    5.3  4.2  0.8  chr14             32691242 32691599 (19968633) + Mariner-N38_DR    DNA/TcMar-Tc1           178    547     (0)  786660  
   320   24.0  6.7  4.3  chr14             32691486 32691620 (19968612) C ENSPM-6_DR        DNA/CMC-EnSpm       (18485)  14131   13994  786661 *
   295   24.3  2.9  8.3  chr14             32691508 32691542 (19968690) + Dada-U1A_DR       DNA/Dada               3794   3870  (7109)  786662 *
   371   17.5  8.6  1.1  chr14             32691543 32691556 (19968676) C Zisupton-6_DR     DNA/Zisupton        (13110)   9006    8920  786663  
   395    7.8  3.0  4.5  chr14             32691557 32691570 (19968662) C Helitron-N3_DR    RC/Helitron          (1434)   1582    1517  786664  
   412    5.7  0.0  0.0  chr14             32691571 32691623 (19968609) + Merlin-1_DR       DNA/Merlin             2146   2198  (8329)  786665  
   295   24.3  2.9  8.3  chr14             32691624 32691646 (19968586) + Dada-U1A_DR       DNA/Dada               3871   3925  (7054)  786662  
   639   16.1  0.0 11.7  chr14             32692736 32692897 (19967335) + hAT-N122_DR       DNA/hAT-Ac               26    170   (407)  786666  
   242   21.0  5.1  2.5  chr14             32692902 32692979 (19967253) + DNA9-5_DR         DNA                     520    599  (4328)  786667  
   210   19.4  5.5  1.3  chr14             32693084 32693156 (19967076) + DNA9-5_DR         DNA                     537    612  (4315)  786668 *
   240   20.8  0.0  0.0  chr14             32693155 32693202 (19967030) C LOOPERN1_DR       DNA/Kolobok-T2        (181)   1053    1006  786669 *
  1044   14.5 23.0  0.0  chr14             32693162 32693409 (19966823) + hAT-N31_DR        DNA/hAT-Ac              385    689   (773)  786670  
   475   15.0 11.3  1.6  chr14             32693312 32693426 (19966806) C DNA-8-22_DR       DNA/hAT-Ac            (777)    657     532  786671 *
   206    3.2  0.0 12.5  chr14             32693399 32693434 (19966798) + CryptonV-3_DR     DNA/Crypton-V         15077  15108  (8345)  786672 *
   264    5.9  0.0  0.0  chr14             32693409 32693442 (19966790) + DNAX-15_DR        DNA                     734    767     (0)  786673  
   290   18.2  3.3  2.2  chr14             32693614 32693703 (19966529) + hAT-N122_DR       DNA/hAT-Ac              449    539    (38)  786674 *
   343   26.2  0.0  0.0  chr14             32693682 32693765 (19966467) + DNA8-9_DR         DNA/hAT-Ac              789    872   (579)  786675  
   290   26.8 17.6  2.3  chr14             32693695 32693847 (19966385) + DIRS-9C_DR        LTR/Ngaro              6996   7171   (213)  786676 *
  1971   13.8  7.8  0.6  chr14             32693713 32694046 (19966186) + SINE2-4_DR        SINE/tRNA-V-RTE           8    365     (6)  786677  
   674   22.9  5.8  1.4  chr14             32693861 32694068 (19966164) + hAT-N29_DR        DNA/hAT-Tip100         1160   1376   (204)  786678 *
   815   16.9  0.0  8.7  chr14             32693917 32694091 (19966141) + EnSpm-17_DR       DNA/CMC-EnSpm          2830   2990  (6286)  786679 *
  2309   11.8  2.4  1.9  chr14             32694046 32694458 (19965774) C hAT-N177B_DR      DNA/hAT-Tip100        (549)    415       1  786680  
   488   18.1 13.9  5.8  chr14             32694598 32694820 (19965412) + hAT-N122_DR       DNA/hAT-Ac              338    577     (0)  786681  
   388   15.9  0.0  0.0  chr14             32695948 32695960 (19964272) C Zisupton-6_DR     DNA/Zisupton        (12605)   9511    9404  786682  
   689    8.4  4.2  0.0  chr14             32695961 32696055 (19964177) + Zisupton-7_DR     DNA/Zisupton           4596   4694 (12388)  786683  
   341   12.1  1.0  0.0  chr14             32695977 32696075 (19964157) C Polinton-1_DR     DNA/Maverick          (802)  17683   17584  786684 *
  3108    6.8  3.0  0.0  chr14             32696212 32696640 (19963592) + DNA15TA1_DR       DNA/CMC-EnSpm             1    442     (0)  786685  
   230   17.5  1.1 15.7  chr14             32696716 32696810 (19963422) C DNA-8-24_DR       DNA/hAT?             (1137)    646     564  786686  
  1626    0.5  0.0  0.0  chr14             32696812 32696995 (19963237) C L2-1_DR           LINE/L2                 (0)   4985    4802  786687  
   352   13.7  0.0  0.0  chr14             32697009 32697059 (19963173) C DNA-8-24_DR       DNA/hAT?             (-393)    537     489  786686  
   665   15.1  0.0 12.1  chr14             32697150 32697307 (19962925) + IS3EU-4_DR        DNA/IS3EU             12445  12585  (2444)  786688 *
  1234   27.2  2.6 15.1  chr14             32697182 32697879 (19962353) C CryptonV-N5_DR    DNA/Crypton-V       (20354)   4183    3562  786689 *
  2433   10.9  4.1  0.8  chr14             32697540 32697908 (19962324) C HE1_DR1           SINE/tRNA-V-RTE        (20)    382       2  786690  
   452   16.0  0.0  5.7  chr14             32697835 32697927 (19962305) + EnSpm-N48B_DR     DNA/CMC-EnSpm          2576   2663  (4296)  786691 *
   233   20.6  7.8  1.5  chr14             32697882 32697945 (19962287) C DNA-N31_DR        DNA                   (695)   1321    1254  786692 *
   352    9.6  0.0  0.0  chr14             32698097 32698145 (19962087) + REX1-5_DR         LINE/Rex-Babar         2395   2443   (216)  786693  
  1094   14.9 16.1  0.0  chr14             32698146 32698387 (19961845) C EnSpm-N5_DR       DNA/CMC-EnSpm           (0)    290      10  786694  
  1128   12.2  5.8  0.0  chr14             32698389 32698593 (19961639) + REX1-5_DR         LINE/Rex-Babar         2443   2659     (0)  786693  
   280   32.3  5.7  0.0  chr14             32698915 32699038 (19961194) C TZF28C            DNA/TcMar-Tc1         (274)   1355    1225  786695  
   230   24.7  5.5  6.7  chr14             32699048 32699138 (19961094) C DNA-TA-1_DR       DNA/CMC-EnSpm         (254)    558     469  786696 *
  1952   21.4 13.3  1.3  chr14             32699115 32699738 (19960494) + Mariner-7_DR      DNA/TcMar-Tc1           555   1252   (335)  786697  
  2125   15.9  8.5  4.6  chr14             32699780 32700319 (19959913) + hAT-N50B_DR       DNA/hAT-Ac                1    560   (188)  786698  
   682   22.4  5.2  4.2  chr14             32700314 32700504 (19959728) + SINE2-1_DR        SINE/tRNA                 6    198     (0)  786699 *
   573   18.4  3.5  0.0  chr14             32700493 32700633 (19959599) + hAT-N50B_DR       DNA/hAT-Ac              499    691    (57)  786700 *
  2076   11.8 18.7  2.0  chr14             32700707 32701139 (19959093) C L2-5_DRe          LINE/L2                 (2)   2225    1722  786701  
   213   17.1  0.0  2.4  chr14             32701117 32701158 (19959074) + DNA-N41_DR        DNA                     155    195   (369)  786702 *
  1462   14.5 12.4  0.3  chr14             32701175 32701464 (19958768) + Kolobok-N3_DR     DNA/Kolobok-T2?          46    370     (0)  786703  
   510   18.6 17.1  2.9  chr14             32701477 32701490 (19958742) C hAT-N133_DR       DNA/hAT-Ac            (278)    345     239  786704  
   724   18.7  9.1  0.0  chr14             32701491 32701677 (19958555) C Merlin-N3_DR      DNA/Merlin             (51)    204       1  786705  
   510   18.6 17.1  2.9  chr14             32701678 32701692 (19958540) C hAT-N133_DR       DNA/hAT-Ac            (278)    238     100  786704  
   280   26.0  3.7  4.6  chr14             32702613 32702721 (19957511) + Polinton-4_DR     DNA/Maverick          11742  11849  (8438)  786706 *
   401   16.9  0.0  2.2  chr14             32702642 32702732 (19957500) + ERV1-7_DR-I       LTR/ERV1               1989   2077  (4626)  786707 *
  1112   10.0  0.0  0.0  chr14             32702653 32702832 (19957400) + (TAGA)n           Simple_repeat             1    180     (0)  786708  
   408   10.3  0.0  0.0  chr14             32702778 32702845 (19957387) C EnSpm-N61_DR      DNA/CMC-EnSpm        (1753)   2380    2313  786709 *
  5314    8.0 20.8  2.1  chr14             32702835 32703744 (19956488) + TZF28B            DNA/TcMar-Tc1           186   1261   (353)  786710  
   735    2.0  2.0  1.0  chr14             32703753 32703853 (19956379) C TZF28B            DNA/TcMar-Tc1        (1512)    102       1  786711  
   287   14.3  0.0  1.8  chr14             32703857 32703913 (19956319) + ERV1-7_DR-I       LTR/ERV1               2031   2086  (4617)  786707  
   244   25.6  4.8  1.2  chr14             32703914 32703936 (19956296) + Polinton-4_DR     DNA/Maverick          11794  11876  (8411)  786712  
   324   19.4  1.4  0.0  chr14             32705405 32705476 (19954756) + L2-58_DR          LINE/L2                2298   2370    (10)  786713  
  7113    8.1  4.2  0.7  chr14             32705534 32706537 (19953695) + TC1DR3            DNA/TcMar-Tc1           187   1225     (0)  786714  
  1743   14.2  2.7  0.3  chr14             32706542 32706838 (19953394) + CryptonV-2_DR     DNA/Crypton-V         11086  11389 (10422)  786715  
  1002   13.6  0.0  0.0  chr14             32706840 32706979 (19953253) + CryptonV-2_DR     DNA/Crypton-V         11577  11716 (10095)  786716  
   421   22.1  3.8  0.0  chr14             32707145 32707275 (19952957) + ASAT_CY           Satellite                 6    141   (121)  786717  
   251   24.6  5.2  1.9  chr14             32707180 32707332 (19952900) C Mariner-N31_DR    DNA/TcMar-Tc1         (162)    378     221  786718 *
   205   16.3  7.9 10.3  chr14             32708673 32708761 (19951471) C EnSpm-N11_DR      DNA/CMC-EnSpm        (2744)   2609    2523  786719  
   691   14.9 14.9  0.0  chr14             32708841 32708981 (19951251) C hAT-N137_DR       DNA/hAT-Ac            (840)   2731    2570  786720 *
   722   12.7 13.5  0.0  chr14             32708862 32708987 (19951245) C DNA8-17_DR        DNA/hAT-Tip100        (145)   1668    1526  786721  
   389   21.4 13.4  4.7  chr14             32708864 32709020 (19951212) C DNA2-7_DR         DNA                  (4897)   4753    4584  786722 *
   431   16.5  4.2 24.2  chr14             32709110 32709301 (19950931) C DNA-TA-4_DR       DNA/TcMar            (5085)   4710    4550  786723 *
   819   20.8  7.3  8.2  chr14             32709161 32709406 (19950826) + EnSpm-15_DR       DNA/CMC-EnSpm          8954   9197  (2257)  786724 *
  1217   12.9  7.1  0.4  chr14             32709187 32709412 (19950820) C HE1_DR1           SINE/tRNA-V-RTE         (1)    401     161  786725 *
  2351    7.1  0.3  0.0  chr14             32709403 32709710 (19950522) + EnSpm-N6_DR       DNA/CMC-EnSpm?            9    317    (29)  786726  
  1359   21.9 12.9  1.2  chr14             32709724 32710158 (19950074) C Helitron-2_DR     RC/Helitron          (3880)  23532   23048  786727 *
  2234   10.3  6.5  0.6  chr14             32709860 32710200 (19950032) C SINE2-4_DR        SINE/tRNA-V-RTE         (2)    369       9  786728  
   978    9.3  0.0  0.0  chr14             32710576 32710704 (19949528) + SINE2-3B_DR       SINE/tRNA-V             222    350     (1)  786729  
   305   13.4 10.3  1.4  chr14             32710701 32710768 (19949464) + EnSpm-N30_DR      DNA/CMC-EnSpm           420    493   (159)  786730 *
  1056   11.8  0.0  1.2  chr14             32710744 32710906 (19949326) + EnSpm-N30_DR      DNA/CMC-EnSpm           492    652     (0)  786731  
   915   20.3 11.2  0.0  chr14             32710976 32711172 (19949060) C Harbinger-N27_DR  DNA/PIF-Harbinger?      (0)    220       2  786732  
   313   10.4  1.0  5.6  chr14             32711364 32711378 (19948854) + Zisupton-7_DR     DNA/Zisupton          11355  11421  (5661)  786733  
   315    6.5  1.6  0.0  chr14             32711379 32711440 (19948792) + DNA6-6_DR         DNA                    9922   9984  (1297)  786734  
   313   10.4  1.0  5.6  chr14             32711441 32711464 (19948768) + Zisupton-7_DR     DNA/Zisupton          11422  11544  (5538)  786733  
   210   23.5  5.7  3.3  chr14             32711754 32711841 (19948391) C SINE2-1_DR        SINE/tRNA              (41)    157      68  786735  
  2153   11.6 15.8  0.2  chr14             32711900 32712366 (19947866) C TDR7              DNA                     (0)    541       2  786736  
   217   27.0 12.6  7.6  chr14             32712492 32712546 (19947686) + Helitron-2_DR     RC/Helitron            7927   8216 (19196)  786737  
   843   19.5  4.0  3.1  chr14             32712547 32712768 (19947464) C ANGEL             DNA/Kolobok            (84)    225       2  786738  
   632   13.0  8.1  0.0  chr14             32712848 32712970 (19947262) + DNA-8-24_DR       DNA/hAT-Tip100          481    613  (1170)  786739 *
   703   21.8  8.4  2.5  chr14             32712930 32713155 (19947077) + DNA7-N2_DR        DNA/hAT-hAT6           1396   1634   (380)  786740 *
  1940   13.4  8.8  0.0  chr14             32712964 32713291 (19946941) + TDR17B            DNA/Sola-1              418    774   (772)  786741  
   676   22.0  0.0  0.0  chr14             32713186 32713317 (19946915) C DNA6-6_DR         DNA                  (3285)   7996    7865  786742 *
  3122    6.9  0.0  0.5  chr14             32713405 32713799 (19946433) + HarbingerN6_DR    DNA/PIF-Harbinger         1    393     (0)  786743  
   978   17.6  0.5  3.1  chr14             32714212 32714410 (19945822) C SINE2-1_DR        SINE/tRNA               (4)    194       1  786744  
   494   12.9  5.0  0.0  chr14             32714624 32714724 (19945508) + TDR6              DNA                     145    250     (0)  786745  
  1012   18.8  4.2  0.4  chr14             32715996 32716235 (19943997) C TDR6              DNA                     (0)    250       2  786746  
   216   21.8  1.6  2.4  chr14             32716758 32716770 (19943462) C DNA-N43_DR        DNA/TcMar-Fot1        (400)    654     531  786747  
   238   20.5  2.7  0.0  chr14             32716771 32716803 (19943429) C ERV1-N3-I_DR      LTR/ERV1              (851)   3740    3626  786748  
   313   11.4  0.0  0.0  chr14             32716804 32716882 (19943350) + Polinton-4_DR     DNA/Maverick          17094  17172  (3115)  786749  
   471   25.1  8.4  6.9  chr14             32717254 32717467 (19942765) C MuDR-N2_DR        DNA/MULE-MuDR         (102)    221       5  786750  
   473   16.3  4.0  6.6  chr14             32717491 32717615 (19942617) C Harbinger-N14_DR  DNA/PIF-Harbinger       (5)    662     541  786751  
   203   12.9  0.0  0.0  chr14             32717737 32717767 (19942465) C Harbinger-N14_DR  DNA/PIF-Harbinger     (410)    257     227  786751  
   245   34.4  5.6  0.0  chr14             32717782 32717906 (19942326) + DNA-AT-1_DR       DNA                       1    132   (260)  786752  
   365   20.6 11.5  2.8  chr14             32717929 32717953 (19942279) C ENSPM-6_DR        DNA/CMC-EnSpm       (25199)   7417    7382  786753  
  5863    9.8  7.5  4.0  chr14             32717954 32718941 (19941291) C Harbinger-4N1_DR  DNA/PIF-Harbinger       (0)   1021       1  786754  
   424   23.9  0.7  8.6  chr14             32718957 32719107 (19941125) + Merlin-1_DR       DNA/Merlin             9290   9429  (1098)  786755  
   730   19.4  5.3 10.2  chr14             32719125 32719330 (19940902) C Harbinger-N14_DR  DNA/PIF-Harbinger     (470)    197       1  786751  
  8236    7.8  6.2  0.0  chr14             32720109 32721253 (19938979) C TC1DR3            DNA/TcMar-Tc1           (9)   1216       1  786756  
   217   17.1  0.0  2.4  chr14             32721224 32721265 (19938967) C DNA8-26_DR        DNA                  (2995)   1535    1495  786757 *
  1094   12.3 10.1  1.4  chr14             32722619 32722816 (19937416) + L1-25_DR          LINE/L1                5310   5524   (187)  786758  
   499   11.7  1.6  5.2  chr14             32722785 32722805 (19937427) + Kolobok-3_DR      DNA/Kolobok-T2         2470   2512  (3454)  786759 *
   460    5.2  1.0  0.0  chr14             32722806 32722902 (19937330) + DNA8-10_DR        DNA/hAT-Ac             1591   1688  (2330)  786760  
   415    2.9  2.8  2.8  chr14             32722809 32722914 (19937318) C ACROBAT1          DNA/PIF               (499)    880     775  786761 *
   406   14.6  2.1  7.5  chr14             32722823 32722963 (19937269) C Helitron-N2_DR    RC/Helitron           (913)   1550    1417  786762 *
   499   11.7  1.6  5.2  chr14             32722915 32722947 (19937285) + Kolobok-3_DR      DNA/Kolobok-T2         2513   2586  (3380)  786759  
   489   23.2 14.3  2.2  chr14             32723014 32723216 (19937016) + Harbinger-N32_DR  DNA/PIF-Harbinger       180    406     (0)  786763  
   208    9.7  3.0  8.3  chr14             32724384 32724484 (19935748) + DNA-6-N2_DR       DNA                     776    871  (4185)  786764 *
   491    9.3  0.0  2.1  chr14             32724405 32724547 (19935685) + (TTA)n            Simple_repeat             2    141     (0)  786765  
   243   17.2  0.0  4.0  chr14             32724459 32724561 (19935671) + DNA-6-N2_DR       DNA                     786    884  (4172)  786766 *
   269   11.1  5.5  1.3  chr14             32724495 32724567 (19935665) + DNA-TA-4_DR       DNA/TcMar              6067   6142  (3653)  786767  
   214   11.1  1.4  0.0  chr14             32724860 32724931 (19935301) + hAT-N177C_DR      DNA/hAT-Tip100          382    454  (1278)  786768  
   211   12.7  1.8  0.0  chr14             32724889 32724943 (19935289) + DNA8-9_DR         DNA/hAT-Ac              768    823   (628)  786769 *
   201   12.5  0.0  4.7  chr14             32724891 32724957 (19935275) C Helitron-N2_DR    RC/Helitron          (2374)     89      26  786770 *
   296    7.1  2.4  0.0  chr14             32725949 32725990 (19934242) + hAT-N117_DR       DNA/hAT-Tip100         1602   1644  (1013)  786771  
   479   14.3  1.1  2.2  chr14             32725992 32726084 (19934148) C HATN1_DR          DNA/hAT               (317)    110      19  786772  
   321   18.0  8.6  4.6  chr14             32725995 32726099 (19934133) C DIRS-N4_DR        LTR/Ngaro            (4631)   1165    1057  786773 *
   252   20.4  6.5  5.3  chr14             32726168 32726260 (19933972) C ENSPM-6_DR        DNA/CMC-EnSpm       (14659)  17957   17864  786774 *
   310   14.5  8.1  0.0  chr14             32726221 32726280 (19933952) + Mariner-N7_DR     DNA/TcMar                15     79   (182)  786775  
  1075   11.2  8.0  1.4  chr14             32726281 32726479 (19933753) C EnSpm-N4_DR       DNA/CMC-EnSpm           (0)    212       1  786776  
  3069   12.4 11.3  2.9  chr14             32726849 32727495 (19932737) + hAT-N50_DR        DNA/hAT-Ac                2    701     (0)  786777  
  3311    8.5  3.6  4.6  chr14             32727584 32728135 (19932097) C Mariner-N38_DR    DNA/TcMar-Tc1           (0)    547       1  786778  
   487   18.4  6.5  8.3  chr14             32727974 32728157 (19932075) + Dada-U1A_DR       DNA/Dada               3715   3895  (7084)  786779 *
   579   10.2 15.9  2.9  chr14             32728016 32728166 (19932066) + CryptonV-N4_DR    DNA/Crypton-V          4960   5129  (8364)  786780  
   361   22.9  4.1  1.0  chr14             32728840 32728936 (19931296) C ANGEL             DNA/Kolobok             (0)    309     210  786781  
   571   14.1  4.5  5.1  chr14             32729107 32729263 (19930969) C hAT-N21B_DR       DNA/hAT-Ac             (81)   1220    1065  786782  
   325   23.8 13.9  0.0  chr14             32729217 32729338 (19930894) C DNAX-25B_DR       DNA/Zisupton         (1288)   2250    2112  786783 *
   221   26.2  4.6  9.0  chr14             32729264 32729293 (19930939) + Helitron-N2_DR    RC/Helitron             974   1120  (1343)  786784 *
 12296    4.0  2.3  0.0  chr14             32729339 32730930 (19929302) C DNA-2-7_DR        DNA/CMC-EnSpm           (0)   1629       1  786785  
   229   22.3  6.4  5.5  chr14             32730947 32731055 (19929177) + hAT-N164_DR       DNA/hAT-Tip100         1123   1232   (808)  786786 *
   282   23.3  1.9  3.8  chr14             32730960 32730971 (19929261) + Mariner-6_DR      DNA/TcMar-Tc1           318    366  (1263)  786787  
   399   16.7  2.4  0.0  chr14             32730972 32731055 (19929177) C hAT-N198_DR       DNA/hAT-Charlie       (455)    944     859  786788  
   359   24.6 11.3  2.9  chr14             32731037 32731195 (19929037) + EnSpm-N13_DR      DNA/CMC-EnSpm          4370   4541 (17608)  786789 *
  3772   14.1 19.4  3.1  chr14             32731057 32732129 (19928103) C DNA2-3_DR         DNA/Merlin              (0)   1245       4  786790  
   425   20.9  3.3  2.6  chr14             32732002 32732153 (19928079) + EnSpm-N44_DR      DNA/CMC-EnSpm          7014   7166  (1486)  786791 *
   671    8.8  1.2  4.7  chr14             32732150 32732196 (19928036) C EnSpm-N42_DR      DNA/CMC-EnSpm         (594)    658     572  786792  
   761   15.7  9.1  1.6  chr14             32732197 32732371 (19927861) + Helitron-N3B_DR   RC/Helitron            2303   2490  (4114)  786793  
   299   10.5 40.1  2.9  chr14             32732262 32732438 (19927794) + EnSpm-N2_DR       DNA/CMC-EnSpm          2980   3220   (795)  786794 *
   671    8.8  1.2  4.7  chr14             32732372 32732394 (19927838) C EnSpm-N42_DR      DNA/CMC-EnSpm         (594)    571     525  786792  
   202   22.2  0.0  0.0  chr14             32732636 32732680 (19927552) + REP-1_DR          Unknown                   1     45    (13)  786795  
   452    8.5  4.7  3.5  chr14             32733791 32733875 (19926357) + EnSpm-N21_DR      DNA/CMC-EnSpm             9     94   (385)  786796  
  1218   18.6  0.4  2.8  chr14             32733884 32734138 (19926094) + L2-17_DRe         LINE/L2                3236   3484    (32)  786797  
  1943   12.3  2.5  0.0  chr14             32734151 32734468 (19925764) + EnSpm-N21_DR      DNA/CMC-EnSpm            92    417    (62)  786798  
   234   14.3  0.0 11.3  chr14             32734817 32734895 (19925337) + EnSpm-N21_DR      DNA/CMC-EnSpm            19     89   (390)  786799  
  1175   21.2  0.4  1.2  chr14             32734928 32735185 (19925047) + L2-17_DRe         LINE/L2                3240   3495    (21)  786800  
  1824   11.3  4.8  0.3  chr14             32735189 32735499 (19924733) + EnSpm-N21_DR      DNA/CMC-EnSpm            93    417    (62)  786801  
  1481   10.4  8.0  0.0  chr14             32735809 32736057 (19924175) + EnSpm-N21_DR      DNA/CMC-EnSpm           198    466    (13)  786802  
   976   11.8  4.8  0.5  chr14             32736208 32736394 (19923838) + DNA-TA-2_DR       DNA/CMC-EnSpm             2    196     (0)  786803  
   497   17.9  3.3 17.8  chr14             32736395 32736422 (19923810) + IS3EU-1_DR        DNA/IS3EU              3718   3719  (4985)  786804  
   462   18.3  0.0 12.9  chr14             32736449 32736605 (19923627) + EnSpm-17_DR       DNA/CMC-EnSpm          2694   2832  (6444)  786805 *
  1795   13.3  2.6  0.3  chr14             32736466 32736767 (19923465) C ANGEL             DNA/Kolobok             (0)    309       1  786806  
   731   17.7  3.0  1.8  chr14             32736621 32736787 (19923445) C hAT-N134_DR       DNA/hAT?              (176)    889     721  786807 *
   459   20.0  9.1  0.0  chr14             32738316 32738348 (19921884) C DNA8-10_DR        DNA/hAT-Ac           (1789)   2229    2110  786808  
   474   13.0  1.3  0.0  chr14             32738349 32738425 (19921807) C SINE2-5_DR        SINE/tRNA-V-RTE         (0)    282     205  786809  
   894   11.6  5.8  0.0  chr14             32738426 32738580 (19921652) + EnSpm-N27_DR      DNA/CMC-EnSpm             1    164     (9)  786810  
   243   18.1  1.5  8.1  chr14             32738570 32738635 (19921597) + Helitron-N4_DR    RC/Helitron             539    600   (563)  786811 *
  1608   11.5  7.3  0.0  chr14             32738590 32738850 (19921382) C HE1_DR1           SINE/tRNA-V-RTE       (115)    287       8  786812  
  1471   11.0 28.0  2.2  chr14             32738849 32738867 (19921365) C hAT-N137_DR       DNA/hAT-Ac            (849)   2722    2560  786813 *
  1252   20.6  3.6 19.6  chr14             32738851 32739137 (19921095) + DNA8-23_DR        DNA                    1794   2268  (4471)  786814 *
  1648   13.4  2.1  1.8  chr14             32738868 32739148 (19921084) C SINE2-5_DR        SINE/tRNA-V-RTE         (0)    282       1  786815  
  1471   11.0 28.0  2.2  chr14             32739149 32739173 (19921059) C hAT-N137_DR       DNA/hAT-Ac            (849)   2559    2316  786813  
   449   16.2  0.0  1.9  chr14             32739224 32739330 (19920902) C EnSpm-N14_DR      DNA/CMC-EnSpm         (902)   3678    3574  786816  
   412   13.2  4.4  0.0  chr14             32739258 32739348 (19920884) + Zisupton-7_DR     DNA/Zisupton          11452  11546  (5536)  786817 *
   237   20.3  4.7  0.0  chr14             32740586 32740649 (19919583) + hAT-N36C_DR       DNA/hAT                 151    217  (1700)  786818 *
   254   20.8  1.2  5.1  chr14             32740614 32740694 (19919538) C Helitron-N2_DR    RC/Helitron           (244)   2219    2142  786819  
   201   18.8  4.2  0.0  chr14             32748413 32748460 (19911772) + EnSpm-N44_DR      DNA/CMC-EnSpm          4279   4328  (4324)  786820  
  1664   13.4 24.2  0.4  chr14             32749491 32749923 (19910309) C TDR7              DNA                     (4)    537       2  786821  
  1162   18.7  5.7  7.3  chr14             32752581 32752630 (19907602) + hAT-N48B_DR       DNA/hAT-Ac              772    815  (1325)  786822  
  2320    7.4 16.2  2.4  chr14             32752631 32753099 (19907133) + piggyBac-N2_DR    DNA/PiggyBac              1    532     (4)  786823  
   584   17.4 23.1 10.6  chr14             32755372 32755770 (19904462) + DNA9-3_DR         DNA/MULE-MuDR?         9502   9945  (1434)  786824 *
  1517   13.7 17.0 11.1  chr14             32755481 32755947 (19904285) + SINE2-4_DR        SINE/tRNA-V-RTE           6    380    (22)  786825  
   920   25.3  8.7  8.2  chr14             32755615 32756108 (19904124) + CryptonV-N5_DR    DNA/Crypton-V          3836   4497 (20040)  786826 *
  1034   12.7  3.0  0.0  chr14             32756109 32756273 (19903959) + SINE2-4_DR        SINE/tRNA-V-RTE         192    361    (10)  786827  
   873   15.9  3.0  2.4  chr14             32756127 32756293 (19903939) + EnSpm-N17_DR      DNA/TcMar              3227   3394  (1799)  786828 *
   540   18.3  5.6  4.3  chr14             32756172 32756331 (19903901) + EnSpm-N11_DR      DNA/CMC-EnSpm          3690   3851  (1502)  786829 *
  1454   10.7 12.7 29.2  chr14             32757918 32758580 (19901652) C EnSpm-N15_DR      DNA/CMC-EnSpm           (8)   1479     902  786830  
  1119    7.3 23.1  0.7  chr14             32758594 32758814 (19901418) + EnSpm-N15_DR      DNA/CMC-EnSpm          1046   1315   (172)  786831  
   405   13.0  2.9  6.7  chr14             32758937 32759076 (19901156) + EnSpm-N17_DR      DNA/TcMar              1870   2004  (3189)  786832 *
   426    2.9  0.0  6.8  chr14             32758970 32758982 (19901250) + DNA-X-5_DR        DNA/hAT                 974   1076   (145)  786833  
   573    8.7  0.0  5.4  chr14             32758983 32759079 (19901153) + DNA-N45_DR        DNA/CMC-EnSpm           206    297   (416)  786834 *
  1669   16.4  5.8 10.8  chr14             32758999 32759414 (19900818) + DNA9-3_DR         DNA/MULE-MuDR?         9549   9945  (1434)  786835 *
  2073   10.9  5.4  1.1  chr14             32759093 32759425 (19900807) + HE1_DR1           SINE/tRNA-V-RTE          41    387    (15)  786836  
   549   17.7  3.2  0.8  chr14             32759315 32759439 (19900793) + DNA-TA-4_DR       DNA/TcMar              4550   4677  (5118)  786837 *
   251   19.8  0.0  0.0  chr14             32760049 32760134 (19900098) + Kolobok-N9_DR     DNA/Kolobok-T2          264    349  (1290)  786838 *
   421    2.7  0.0  1.8  chr14             32760063 32760177 (19900055) C Zisupton-7_DR     DNA/Zisupton         (5593)  11489   11377  786839  
   366    6.1  0.0  2.0  chr14             32760089 32760188 (19900044) + EnSpm-N14_DR      DNA/CMC-EnSpm          3561   3658   (922)  786840 *
   234   13.8  1.7  0.0  chr14             32760142 32760199 (19900033) C DNA-N4_DR         DNA                   (324)    718     660  786841 *
   205   22.9  7.9  2.5  chr14             32760152 32760227 (19900005) C CryptonV-N5_DR    DNA/Crypton-V       (15814)   8723    8644  786842 *
  2527   18.5 14.7  1.2  chr14             32760482 32761224 (19899008) C Kolobok-N16_DR    DNA/Kolobok?            (0)   1242     401  786843  
  2438   12.6  8.0  0.0  chr14             32761234 32761621 (19898611) C DNA-8-3_DR        DNA                     (0)   1163     745  786844  
  1899   10.4  5.3  1.3  chr14             32761622 32761922 (19898310) C DNA-8-3_DR        DNA                   (819)    344      32  786844  
   339   13.8  1.7  0.0  chr14             32762049 32762106 (19898126) C Kolobok-N16_DR    DNA/Kolobok?         (1107)    135      77  786843  
   278   11.6  0.0  0.0  chr14             32762678 32762720 (19897512) + EnSpm-N13_DR      DNA/CMC-EnSpm          7618   7660 (14489)  786845 *
  3345    8.1  5.0  0.4  chr14             32762692 32763213 (19897019) + Mariner-N38_DR    DNA/TcMar-Tc1             1    546     (1)  786846  
   444   12.1  4.1  4.8  chr14             32763791 32763937 (19896295) C EnSpm-N36B_DR     DNA/CMC-EnSpm         (205)   3211    3066  786847 *
   532   15.1  0.0 17.7  chr14             32763819 32763971 (19896261) C DNA-6-N5B_DR      DNA                  (2367)   1156    1027  786848 *
  4499    8.2  6.2  0.9  chr14             32763930 32764654 (19895578) + DNA-TA-7_DR       DNA/TcMar-Fot1          231    993     (0)  786849  
  3962   13.2 18.3  6.4  chr14             32767355 32768340 (19891892) + L1-69_DR          LINE/L1                4867   5962    (59)  786850  
   353    6.1  1.1 29.2  chr14             32768337 32768428 (19891804) C TDR7              DNA                     (0)    541     470  786851 *
  2123   10.6  4.6  0.3  chr14             32768429 32768751 (19891481) + HE1_DR1           SINE/tRNA-V-RTE          35    371    (31)  786852  
   761   17.5  0.0  2.1  chr14             32768625 32768770 (19891462) + DNA7-N1_DR        DNA/Zisupton           4691   4833  (5584)  786853 *
  1809    6.7 28.4  0.0  chr14             32768753 32769125 (19891107) C TDR7              DNA                    (62)    479       1  786854  
   214   10.3  0.0  2.6  chr14             32769126 32769163 (19891069) + L1-69_DR          LINE/L1                5963   5999    (22)  786850  
   365   13.4  5.7 15.5  chr14             32769502 32769521 (19890711) + EnSpm-17_DR       DNA/CMC-EnSpm          2689   2696  (6580)  786855  
  1163   19.6  4.0  2.3  chr14             32769522 32769824 (19890408) C ANGEL             DNA/Kolobok             (1)    308       1  786856  
   252   20.8 13.9  0.0  chr14             32769825 32769856 (19890376) C DNA2-16_DR        DNA                  (8004)  10047   10006  786857 *
   623   23.5  8.1  6.5  chr14             32769849 32770121 (19890111) C Kolobok-N10_DR    DNA/Kolobok           (366)    277       1  786858  
  2066   17.2  3.0  1.8  chr14             32770865 32771356 (19888876) + LTR3_DR           LTR/Gypsy               274    771    (13)  786859  
   615   11.6  2.2  4.5  chr14             32771864 32772043 (19888189) + L1-58_DR          LINE/L1                1604   1779    (71)  786860  
  2789    9.2 14.1  0.7  chr14             32772044 32772524 (19887708) C Mariner-N38_DR    DNA/TcMar-Tc1           (0)    547       3  786861  
   295   25.0  3.1  3.1  chr14             32772412 32772488 (19887744) + Helitron-N3B_DR   RC/Helitron            5554   5667   (937)  786862 *
   303    9.3  0.0  0.0  chr14             32772489 32772531 (19887701) + MuDR-2_DR         DNA/MULE-MuDR         18080  18122  (5811)  786863  
   393   15.7  0.0  0.0  chr14             32772609 32772697 (19887535) + L1-58_DR          LINE/L1                1701   1789    (61)  786864  
  3252    5.5  2.1  0.0  chr14             32772698 32773130 (19887102) C DNA15TA1_DR       DNA/CMC-EnSpm           (0)    442       1  786865  
   392   10.9  0.0  0.0  chr14             32773131 32773192 (19887040) + L1-58_DR          LINE/L1                1788   1849     (1)  786864  
   346   17.2  0.0  2.9  chr14             32773160 32773267 (19886965) C EnSpm-N11_DR      DNA/CMC-EnSpm        (4770)    583     479  786866 *
   351   16.2  2.8  1.9  chr14             32773178 32773284 (19886948) C Penelope-1_DR     LINE/Penelope         (283)   4163    4056  786867 *
   360    9.2  2.2 15.0  chr14             32773197 32773286 (19886946) C DNA-6-N5B_DR      DNA                  (2371)   1152    1073  786868  
   267   20.5  1.6  3.4  chr14             32773287 32773317 (19886915) C Helitron-2_DR     RC/Helitron         (15564)  11848   11730  786869  
   209   18.6  3.0  3.8  chr14             32774703 32774836 (19885396) C L1-53_DR          LINE/L1              (4688)   1758    1626  786870 *
   383   20.4  7.2  0.6  chr14             32774722 32774874 (19885358) C Polinton-4N1_DR   DNA/Maverick         (5551)   4885    4723  786871  
   346   23.4  1.7  0.0  chr14             32774726 32774749 (19885483) C Penelope-1_DR     LINE/Penelope         (287)   4159    3982  786872 *
   773    7.3  2.0  0.0  chr14             32774750 32774900 (19885332) + DNA8-25_DR        DNA                     687    840  (3127)  786873 *
   956    3.5  0.0  0.0  chr14             32774769 32774911 (19885321) C hAT-2n1_DR        DNA/hAT-Charlie        (88)   1122     980  786874  
   780    8.6  0.7  0.7  chr14             32774792 32774931 (19885301) + Harbinger1_DR     DNA/PIF-Harbinger      2750   2889  (1572)  786875 *
   418   22.1  5.8  5.0  chr14             32774912 32775022 (19885210) + Helitron-2_DR     RC/Helitron            6033   6288 (21124)  786876 *
   255   24.7 11.3  1.6  chr14             32774988 32775021 (19885211) C Helitron-N3_DR    RC/Helitron           (914)   2102    1909  786877 *
   408   17.2 11.2  2.6  chr14             32775022 32775164 (19885068) C hAT-N21B_DR       DNA/hAT-Ac             (82)   1219    1065  786878  
   219   20.8  0.0  8.7  chr14             32775204 32775303 (19884929) + EnSpm-N13_DR      DNA/CMC-EnSpm         19522  19613  (2536)  786879 *
   253   18.2  1.5  3.0  chr14             32775235 32775302 (19884930) C hAT-N164_DR       DNA/hAT-Tip100       (1144)    896     830  786880  
   237   17.6  8.4  4.5  chr14             32775303 32775341 (19884891) + Helitron-N3B_DR   RC/Helitron            5606   5716   (888)  786881  
   469    8.2  0.0  0.0  chr14             32775828 32775900 (19884332) C L2-53_DR          LINE/L2                 (7)   1423    1351  786882  
   272   18.7  3.6  2.7  chr14             32775837 32775946 (19884286) C Dada-U6_DR        DNA/Dada             (8032)    931     821  786883 *
   360   11.0  1.2  0.0  chr14             32775867 32775948 (19884284) + EnSpm-N40B_DR     DNA/CMC-EnSpm          2185   2267  (3240)  786884  
   278    8.3  0.0  0.0  chr14             32775885 32775956 (19884276) + Harbinger-N17_DR  DNA/PIF-Harbinger       347    418  (1227)  786885 *
   225   16.3  0.0  0.0  chr14             32775946 32775988 (19884244) C L2-53_DR          LINE/L2                (79)   1351    1309  786886 *
   275   13.4  3.1  0.0  chr14             32775957 32775976 (19884256) + DNA9-6_DR         DNA                    7445   7539   (345)  786887  
  1989    6.0  5.4  4.0  chr14             32777506 32777799 (19882433) + DNA8-19_DR        DNA/Merlin                1    298     (8)  786888  
   773   15.2 15.8  0.0  chr14             32778078 32778248 (19881984) + TDR25             DNA/hAT-Charlie           2    199   (412)  786889  
  1401    7.6 12.3  1.1  chr14             32778267 32778518 (19881714) C EnSpm-N3C_DR      DNA/CMC-EnSpm           (0)    283       4  786890  
  1135   13.5 18.1  0.9  chr14             32778545 32778820 (19881412) + TDR25             DNA/hAT-Charlie         289    611     (0)  786891  
   445   19.3  8.7  2.5  chr14             32779603 32779751 (19880481) + EnSpm-N14_DR      DNA/CMC-EnSpm          1849   2006  (2574)  786892  
  1620   13.3  9.2  5.0  chr14             32779758 32780160 (19880072) C hAT-N130_DR       DNA/hAT-Ac              (2)    419       1  786893  
   320   28.2  7.4  0.0  chr14             32780019 32780181 (19880051) C DNA-X-17_DR       DNA                  (1177)   1197    1023  786894 *
   244   26.1  1.4  0.0  chr14             32780222 32780290 (19879942) + Merlin-2_DR       DNA/Merlin             6491   6560  (7361)  786895  
   373   18.0  6.6  0.0  chr14             32780330 32780451 (19879781) C HATN1_DR          DNA/hAT               (192)    235     106  786896  
   218   23.2  0.0  1.8  chr14             32780462 32780518 (19879714) C hAT-N182_DR       DNA/hAT-Ac            (888)   1072    1017  786897  
   517   10.9 11.9  0.0  chr14             32780519 32780619 (19879613) + DNA11TA1B_DR      DNA/CMC-EnSpm            86    198     (5)  786898  
   204   16.1  0.0  0.0  chr14             32780720 32780750 (19879482) C DNA-3-4_DR        DNA/PIF-Harbinger     (210)     31       1  786899  
  2834    9.2  3.9  4.2  chr14             32780783 32781302 (19878930) C Mariner-N38_DR    DNA/TcMar-Tc1           (0)    547      30  786900  
   549   20.6 12.9  0.0  chr14             32781166 32781320 (19878912) + Kolobok-4_DR      DNA/Kolobok-T2         3325   3499  (3132)  786901 *
  1192   23.1  3.1  2.0  chr14             32781315 32781668 (19878564) C DNA-8-28_DR       DNA/hAT-Tip100?       (223)    359       2  786902  
   398   16.2 11.1  2.2  chr14             32781688 32781813 (19878419) C hAT-N182_DR       DNA/hAT-Ac           (1006)    954     818  786897  
 44836    0.4  3.9  0.1  chr14             32783619 32788773 (19871459) C EnSpm-N11_DR      DNA/CMC-EnSpm           (0)   5353       1  786903  
   213   25.2  7.1  1.7  chr14             32790122 32790234 (19869998) + DNA6-1_DR         DNA/hAT-hAT5            483    601   (548)  786904 *
   383   16.6  0.0 12.8  chr14             32790151 32790247 (19869985) C EnSpm-8_DR        DNA/CMC-EnSpm        (1480)   7961    7876  786905 *
   516   12.1  0.0  0.0  chr14             32790167 32790249 (19869983) C ANGEL             DNA/hAT                 (7)    302     220  786906  
   273   11.1 14.8  0.0  chr14             32790255 32790308 (19869924) + TE-X-13_DR        Unknown                1262   1323  (1102)  786907 *
   308   16.4  0.0  0.0  chr14             32790264 32790318 (19869914) C ANGEL             DNA/hAT               (169)    140      86  786906  
  3054    6.1  3.3  0.0  chr14             32790561 32790988 (19869244) + DNA15TA1_DR       DNA/CMC-EnSpm             1    442     (0)  786908  
   586   18.8 20.1  1.3  chr14             32792323 32792511 (19867721) C hAT-N52_DR        DNA/hAT-Ac              (0)    821     598  786909  
   339    8.3  1.6  3.3  chr14             32792462 32792523 (19867709) C hAT-N142_DR       DNA/hAT?              (705)    731     671  786910 *
  1972   10.2  0.3  1.1  chr14             32792509 32792796 (19867436) C hAT-N52_DR        DNA/hAT-Ac            (535)    286       1  786909  
   919   12.0 12.0  0.0  chr14             32793978 32794169 (19866063) C Mariner-N38_DR    DNA/TcMar-Tc1           (0)    547     333  786911  
  2158   15.9 16.1  1.3  chr14             32794170 32794690 (19865542) C LOOPERN7_DR       DNA/Kolobok-T2          (0)   1290     694  786912  
   737   21.0  3.5  6.7  chr14             32794728 32794957 (19865275) + Kolobok-N7_DR     DNA/Kolobok-T2          954   1176     (0)  786913  
   571   15.2  1.0  0.0  chr14             32794958 32795050 (19865182) C Mariner-N38_DR    DNA/TcMar-Tc1         (211)    336     243  786911  
   461   20.7  9.0  0.0  chr14             32794955 32795050 (19865182) C hAT-N202_DR       DNA/hAT-Tip100       (1578)    307     202  786914 *
  4326   16.6  2.9  8.6  chr14             32795051 32796121 (19864111) + Looper-N7_DR      DNA/Kolobok-T2            1   1015     (0)  786915  
   279   19.5 12.6  0.0  chr14             32796118 32796145 (19864087) C hAT-N21_DR        DNA/hAT-Charlie       (880)    966     869  786916 *
   301   13.0  4.2  2.8  chr14             32796126 32796196 (19864036) + Zisupton-6_DR     DNA/Zisupton          21000  21071  (1045)  786917  
   300   12.1  1.7  1.7  chr14             32796146 32796204 (19864028) C hAT-N145_DR       DNA/hAT-Ac            (741)    850     792  786918 *
   486   14.8  0.0  0.9  chr14             32798292 32798407 (19861825) + DNA8-25_DR        DNA                     593    707  (3260)  786919 *
   656    2.3  0.0  0.0  chr14             32798322 32798408 (19861824) + Harbinger-N17_DR  DNA/PIF-Harbinger       319    405  (1240)  786920  
   439   17.8  2.5  1.6  chr14             32798338 32798457 (19861775) C Helitron-N3B_DR   RC/Helitron          (1458)   5146    5026  786921 *
   469    6.9  0.0  1.0  chr14             32798409 32798424 (19861808) C EnSpm-N42B_DR     DNA/CMC-EnSpm        (2870)   1434    1333  786922  
   699   18.9  5.6  2.2  chr14             32798672 32798850 (19861382) C hAT-N127_DR       DNA/hAT-Charlie      (3151)   7165    6981  786923 *
  2497    8.7  4.6  1.0  chr14             32798698 32799067 (19861165) C HE1_DR1           SINE/tRNA-V-RTE        (18)    384       2  786924  
   234   25.0  3.3  3.3  chr14             32799092 32799112 (19861120) C EnSpm-N1_DR       DNA/CMC-EnSpm        (1564)    966     920  786925  
   738   18.4 26.5  0.3  chr14             32799119 32799363 (19860869) + ANGEL             DNA/Kolobok               1    309     (0)  786926  
   234   25.0  3.3  3.3  chr14             32799166 32799182 (19861050) C EnSpm-N1_DR       DNA/CMC-EnSpm        (1564)    919     876  786925 *
   211   20.0  0.0  0.0  chr14             32799402 32799446 (19860786) + Kolobok-N10C_DR   DNA/Kolobok             283    327    (17)  786927  
   262   21.5  1.5  0.0  chr14             32799775 32799804 (19860428) + DNA8-26_DR        DNA                    1475   1505  (3025)  786928  
  8640    7.0  5.7  0.0  chr14             32799805 32800963 (19859269) C TC1DR3            DNA/TcMar-Tc1           (0)   1225       1  786929  
   255   26.7  4.9  0.9  chr14             32801708 32801809 (19858423) C Mariner-7_DR      DNA/TcMar-Tc1         (129)   1458    1353  786930  
  1378   21.6 15.7  0.7  chr14             32801844 32802212 (19858020) C Mariner-7_DR      DNA/TcMar-Tc1         (422)   1165     742  786930  
   339   31.5  2.0  4.2  chr14             32802211 32802356 (19857876) C Mariner-7_DR      DNA/TcMar-Tc1         (963)    624     482  786930 *
   506   16.4 16.7  2.2  chr14             32802465 32802620 (19857612) + DNA11TA1_DR       DNA/CMC-EnSpm            25    202     (1)  786931  
  1675   11.6  0.8  0.0  chr14             32802918 32803167 (19857065) + Tc1-7_DR          DNA/TcMar-Tc1             1    252  (1394)  786932  
  5071    8.6  7.7  1.7  chr14             32803176 32803954 (19856278) + Tc1-7_DR          DNA/TcMar-Tc1           822   1646     (0)  786933  
   431   17.0  1.7  6.1  chr14             32804791 32804909 (19855323) + ASAT_CY           Satellite                38    151   (111)  786934  
   224   19.9  1.2  9.1  chr14             32804851 32804933 (19855299) C EnSpm-N59_DR      DNA/CMC-EnSpm?       (1968)   1701    1625  786935 *
   879    3.9  0.0  0.0  chr14             32804972 32805073 (19855159) + L1-129_DR         LINE/L1                 868    969   (363)  786936 *
  2293   20.2  3.0 11.6  chr14             32805071 32805726 (19854506) C DNA8-25_DR        DNA                  (2280)   1687    1082  786937 *
  2941   16.9  2.4  1.7  chr14             32805165 32805737 (19854495) + L2-5_DRe          LINE/L2                1651   2227     (0)  786938  
  1768    8.3  3.3  4.7  chr14             32805736 32806103 (19854129) + L1-129_DR         LINE/L1                 964   1326     (6)  786939 *
   655   14.9  8.0  1.9  chr14             32806281 32806295 (19853937) + EnSpm-6N1_DR      DNA/CMC-EnSpm          6279   6344  (2892)  786940  
   722   12.3  0.0  2.6  chr14             32806296 32806412 (19853820) C hAT-N167B_DR      DNA/hAT-Charlie       (222)   1351    1238  786941  
   655   14.9  8.0  1.9  chr14             32806413 32806430 (19853802) + EnSpm-6N1_DR      DNA/CMC-EnSpm          6345   6437  (2799)  786940  
   953   13.4 16.4  2.6  chr14             32806439 32806706 (19853526) + TDR16             DNA/Merlin                6    309     (4)  786942  
   268   24.0  4.0  0.0  chr14             32807842 32807916 (19852316) C EnSpm-N40B_DR     DNA/CMC-EnSpm        (2311)   3196    3119  786943 *
   568   23.4  8.8  7.4  chr14             32807852 32808077 (19852155) C ANGEL             DNA/Kolobok            (77)    232       4  786944  
  2216   16.4  3.1  1.4  chr14             32808483 32808507 (19851725) + EnSpm-N10_DR      DNA/CMC-EnSpm          3355   3549  (5759)  786945  
  2626    9.7  0.0  0.8  chr14             32808508 32808870 (19851362) + DNA8-17_DR        DNA/hAT-Tip100         1310   1669   (144)  786946  
  2216   16.4  3.1  1.4  chr14             32808871 32808896 (19851336) + EnSpm-N10_DR      DNA/CMC-EnSpm          3550   3775  (5533)  786945  
   428   19.9  0.0  4.7  chr14             32809198 32809308 (19850924) + hAT-N49_DR        DNA/hAT-Ac               28    133   (978)  786947  
  3743    6.8  5.8  1.4  chr14             32809419 32809970 (19850262) + L1-16_DR          LINE/L1                4227   4802     (3)  786948  
   282   27.1  6.8  7.6  chr14             32809948 32810079 (19850153) + DIRS-1F-LTR_DR    LTR/Ngaro               392    522   (163)  786949 *
   564   12.8  1.2  0.0  chr14             32810006 32810091 (19850141) + SINE2-5_DR        SINE/tRNA-V-RTE         196    282     (0)  786950  
   526   11.8 12.7  0.0  chr14             32810092 32810107 (19850125) C CryptonV-N2_DR    DNA/Crypton-V         (934)  15704   15589  786951  
  2426    9.9  6.0  1.2  chr14             32810108 32810491 (19849741) + DIRS-4N2-LTR_DR   LTR/Ngaro                 1    387     (0)  786952  
  1309   17.7  5.6  2.7  chr14             32810492 32810808 (19849424) C DNA-8-28_DR       DNA/hAT-Tip100?       (256)    326       1  786953  
   366   16.2  3.2  8.9  chr14             32811627 32811637 (19848595) C hAT5-N2_DR        DNA/hAT-hAT5         (1677)    908     903  786954  
  1421   11.6  6.0  5.6  chr14             32811638 32811929 (19848303) + Mariner-N38_DR    DNA/TcMar-Tc1             1    293   (254)  786955  
  2367   14.3 12.4  4.1  chr14             32811930 32812533 (19847699) + hAT-N32D_DR       DNA/hAT-Charlie           1    652     (3)  786956  
   732   14.6  3.4 14.4  chr14             32812538 32812745 (19847487) C ENSPM-6_DR        DNA/CMC-EnSpm       (18015)  14601   14414  786957 *
  2533   13.1 12.3 24.7  chr14             32812562 32813181 (19847051) C Merlin-1_DR       DNA/Merlin           (5289)   5238    4718  786958  
  2868    3.9  1.1  3.8  chr14             32813182 32813559 (19846673) + SINE2-3_DR        SINE/tRNA-V-RTE           1    368     (0)  786959  
   972   11.7  1.0  8.8  chr14             32813413 32813425 (19846807) + CryptonV-N1_DR    DNA/Crypton-V          7978   8026  (2025)  786960 *
  1080    5.3  5.9  0.6  chr14             32813426 32813577 (19846655) + DNAX-23_DR        DNA                   10239  10398  (1403)  786961  
   414   14.1  1.3  0.0  chr14             32813562 32813639 (19846593) C hAT-N164_DR       DNA/hAT-Tip100       (1131)    909     831  786962 *
   972   11.7  1.0  8.8  chr14             32813578 32813608 (19846624) + CryptonV-N1_DR    DNA/Crypton-V          8027   8159  (1892)  786960  
   332   16.4  4.1 14.6  chr14             32813640 32813682 (19846550) C Merlin-1_DR       DNA/Merlin           (8821)   1706    1597  786963  
   201   14.3  0.0  2.9  chr14             32814200 32814235 (19845997) + BEL11-I_DR        LTR/Pao                4515   4549  (1450)  786964  
   885   19.9 10.9  2.1  chr14             32814461 32814670 (19845562) + L2-35_DRe         LINE/L2                2011   2239   (361)  786965  
  2272   13.1 11.4  0.4  chr14             32814671 32815107 (19845125) + Kolobok-N5_DR     DNA/Kolobok-T2?           1    485     (0)  786966  
   846   21.8 16.7  2.2  chr14             32815108 32815421 (19844811) + L2-35_DRe         LINE/L2                2237   2596     (4)  786965  
  1143   12.2  6.6  1.6  chr14             32815774 32815956 (19844276) C SINE2-1B_DR       SINE/tRNA               (6)    192       1  786967  
   398   31.6  0.7  2.0  chr14             32816025 32816176 (19844056) C HarbingerN2_DR    DNA/PIF-Harbinger      (20)    654     505  786968  
  1566   13.9  4.9 10.3  chr14             32816237 32816685 (19843547) + HATN1_DR          DNA/hAT                   1    427     (0)  786969  
   422    8.3  0.0  2.8  chr14             32817601 32817626 (19842606) + EnSpm-N42B_DR     DNA/CMC-EnSpm          1313   1421  (2883)  786970  
   438    3.5  0.0  0.0  chr14             32817627 32817712 (19842520) C Zisupton-6_DR     DNA/Zisupton         (5562)  16554   16469  786971  
   425    6.1  0.0  2.0  chr14             32817630 32817729 (19842503) + Zisupton-7_DR     DNA/Zisupton          12412  12509  (4573)  786972 *
   566    1.3  0.0  1.3  chr14             32817638 32817715 (19842517) + Merlin-2_DR       DNA/Merlin             9532   9608  (4313)  786973 *
   909   13.9 18.4  0.4  chr14             32817713 32817935 (19842297) + ANGEL             DNA/Kolobok              42    304     (5)  786974  
   382   12.7  0.0  6.3  chr14             32817716 32817754 (19842478) C Harbinger-1_DR    DNA/PIF-Harbinger    (1332)   2576    2467  786975 *
   291   22.7  9.4 10.3  chr14             32817725 32817979 (19842253) + EnSpm-N1_DR       DNA/CMC-EnSpm           719    971  (1559)  786976 *
   422   12.7  4.5  0.9  chr14             32818272 32818287 (19841945) + P-1_DR            DNA/P                  7493   7605  (2361)  786977  
   441    5.4  3.2  0.0  chr14             32818288 32818380 (19841852) + DNA8-26_DR        DNA                    1398   1493  (3037)  786978 *
   524    7.0  0.0  8.1  chr14             32818301 32818393 (19841839) C DNA-8-24_DR       DNA/hAT-Tip100       (1644)    139      54  786979  
   509    9.2  0.0  6.4  chr14             32818394 32818416 (19841816) C Harbinger-2_DR    DNA/PIF-Harbinger    (1911)   2416    2308  786980  
   350   26.7  0.0  0.0  chr14             32818617 32818702 (19841530) + CryptonV-1_DR     DNA/Crypton-V             3     88 (17785)  786981  
   241   26.4 16.9  4.0  chr14             32818718 32818871 (19841361) + CryptonV-N6_DR    DNA/Crypton-V           110    282   (280)  786982  
   557   14.7  4.5  0.9  chr14             32819124 32819233 (19840999) + Kolobok-4N1_DR    DNA/Kolobok-T2          751    864   (805)  786983  
   220   18.6  8.2  1.7  chr14             32819410 32819521 (19840711) + Kolobok-N10B_DR   DNA/Kolobok             194    295    (14)  786984  
  2038    9.3  3.0  5.3  chr14             32820558 32820887 (19839345) C MuDR-N2_DR        DNA/MULE-MuDR           (0)    323       1  786985  
  3009    8.9  1.4  0.7  chr14             32821128 32821559 (19838673) C hAT-N42B_DR       DNA/hAT-Ac              (0)    791     357  786986  
  1739   12.2  8.1  5.4  chr14             32821566 32821947 (19838285) C HATN10_DR         DNA/hAT-Ac             (15)    440      49  786987  
  1298   12.4  5.9  0.5  chr14             32821950 32822152 (19838080) C hAT-N42B_DR       DNA/hAT-Ac            (562)    229      16  786986  
   371   24.1  5.6  5.0  chr14             32822122 32822149 (19838083) C DNA2-16_DR        DNA                  (4014)  14037   13840  786988 *
  1303    8.3  0.0  0.0  chr14             32822150 32822318 (19837914) C TDR19C            DNA/hAT-Charlie       (227)    169       1  786989  
   465   15.8  1.2  1.2  chr14             32822245 32822327 (19837905) + hAT-N154_DR       DNA/hAT-Tip100          263    345  (1050)  786990 *
   272   18.9  1.3  2.7  chr14             32822326 32822401 (19837831) + Rex1-31_DRe       LINE/Rex-Babar         3441   3515    (18)  786991 *
   208   18.6  2.3  0.0  chr14             32822568 32822610 (19837622) + Tx1-54_DR         LINE/L1-Tx1            3646   3689  (1830)  786992  
   864    9.5  0.0  0.0  chr14             32822621 32822736 (19837496) C hAT-N66B_DR       DNA/hAT-Charlie         (0)    195      80  786993  
  3328   11.9  2.1 11.8  chr14             32822737 32823395 (19836837) + TDR8D             DNA                       1    602    (77)  786994  
   703    3.7  0.0  0.0  chr14             32823432 32823513 (19836719) C hAT-N66B_DR       DNA/hAT-Charlie       (112)     83       2  786993  
  1900   12.7 10.9  3.0  chr14             32823577 32824004 (19836228) + TDR24             DNA                       2    444     (0)  786995  
   237   19.4  4.8  0.0  chr14             32826102 32826162 (19834070) C Kolobok-N3_DR     DNA/Kolobok-T2?         (0)    370     307  786996  
   853   10.3  9.5  0.7  chr14             32826163 32826299 (19833933) C TDR25             DNA/hAT-Charlie         (1)    610     462  786997  
   297   20.5  5.7  5.7  chr14             32826273 32826300 (19833932) + DNA8-9_DR         DNA/hAT-Ac              785    812   (639)  786998 *
  2224    5.1 16.8  0.0  chr14             32826301 32826615 (19833617) + SINE2-3_DR        SINE/tRNA-V-RTE           1    368     (0)  786999  
  1264   17.7 25.4  2.5  chr14             32826352 32826635 (19833597) + Helitron-2_DR     RC/Helitron           23049  23428  (3984)  787000 *
   738   17.6 16.3  0.5  chr14             32826636 32826784 (19833448) + SINE2-3_DR        SINE/tRNA-V-RTE           1    175   (193)  787001  
  2880   10.1 16.3  2.2  chr14             32826785 32827391 (19832841) C DNA-5-8C_DR       DNA/hAT-hAT5            (0)    691       1  787002  
  1149    9.7  9.0  2.0  chr14             32827392 32827580 (19832652) C TDR17B            DNA/Sola-1            (940)    606     405  787003  
   699   13.7 14.3  0.6  chr14             32827459 32827605 (19832627) + hAT-N127_DR       DNA/hAT-Charlie        7001   7167  (3149)  787004 *
  1193   12.9 25.9  2.8  chr14             32827582 32827964 (19832268) C TDR25             DNA/hAT-Charlie       (142)    469       1  787005  
  1073   18.6 11.7  0.0  chr14             32827966 32828229 (19832003) C Kolobok-N3_DR     DNA/Kolobok-T2?        (56)    314      20  786996  
   569   10.3  1.1  0.0  chr14             32828421 32828507 (19831725) + hAT-N50B_DR       DNA/hAT-Ac                1     88   (660)  787006 *
   708   15.0  9.0  0.7  chr14             32828491 32828624 (19831608) C HATN17_DR         DNA/hAT-Tip100       (1058)    489     345  787007 *
  2348    9.3  3.7  0.0  chr14             32828509 32828830 (19831402) C SINE2-4_DR        SINE/tRNA-V-RTE         (9)    362      29  787008  
   228   17.1  0.0  0.0  chr14             32828803 32828837 (19831395) + EnSpm-N48B_DR     DNA/CMC-EnSpm          2589   2623  (4336)  787009 *
  1279    9.1 13.7  0.8  chr14             32828837 32829069 (19831163) + hAT-N50_DR        DNA/hAT-Ac              437    699     (2)  787010  
   325   22.5  4.8  2.8  chr14             32829321 32829425 (19830807) C Harbinger-N31B_DR DNA/PIF-Harbinger     (566)    115       9  787011  
  1256    7.0  5.4  1.4  chr14             32829479 32829681 (19830551) + EnSpm-N4_DR       DNA/CMC-EnSpm             2    212     (0)  787012  
   244   11.4  0.0  0.0  chr14             32831299 32831333 (19828899) C hAT-N126_DR       DNA/hAT-Ac              (0)    539     505  787013 *
  1529   13.9 23.5  0.2  chr14             32831333 32831771 (19828461) + TDR7              DNA                       1    541     (0)  787014  
  1023   12.5 12.3  7.2  chr14             32831772 32832053 (19828179) C hAT-N130_DR       DNA/hAT-Ac             (31)    390      95  787015  
   412   20.0  7.6  1.4  chr14             32832031 32832050 (19828182) C hAT-N202_DR       DNA/hAT-Tip100       (1339)    546     407  787016 *
   548   14.4  3.6  0.9  chr14             32832051 32832162 (19828070) C Helitron-N3_DR    RC/Helitron           (941)   2075    1961  787017  
   318    8.9 11.6  2.7  chr14             32832138 32832206 (19828026) + hAT-N164_DR       DNA/hAT-Tip100         1269   1343   (697)  787018 *
   562    4.0  0.0  1.3  chr14             32832156 32832231 (19828001) C Mariner-N38_DR    DNA/TcMar-Tc1         (470)     77       3  787019  
   534   10.2  0.0  8.3  chr14             32832232 32832276 (19827956) + Merlin-1_DR       DNA/Merlin             2174   2209  (8318)  787020  
   242   16.6  3.8 14.1  chr14             32832197 32832329 (19827903) + hAT-N21B_DR       DNA/hAT-Ac             1181   1301     (0)  787021 *
   464   11.2  3.3  1.1  chr14             32832238 32832327 (19827905) C hAT-N130_DR       DNA/hAT-Ac            (329)     92       1  787015  
   414   16.2  2.3 10.7  chr14             32832328 32832367 (19827865) C DNA6-1_DR         DNA/hAT-hAT5          (902)    246     127  787022  
   433   12.1  0.0  0.0  chr14             32833581 32833638 (19826594) C hAT-N135_DR       DNA/hAT-Charlie       (484)     58       1  787023  
   210   20.5  0.0  0.0  chr14             32833721 32833759 (19826473) C ANGEL             DNA/Kolobok           (111)    198     160  787024 *
   216   13.3  1.4 19.1  chr14             32833759 32833832 (19826400) + hAT5-N2B_DR       DNA/hAT-hAT5           1403   1465   (663)  787025 *
  1998   22.4 14.5  1.6  chr14             32833767 32834379 (19825853) + Merlin-1_DR       DNA/Merlin             8334   9024  (1503)  787026 *
  2491   10.6  0.3  0.6  chr14             32834034 32834383 (19825849) + SINE2-4_DR        SINE/tRNA-V-RTE           6    354    (17)  787027  
   957   19.9  1.9  1.4  chr14             32834217 32834425 (19825807) C MuDR-2_DR         DNA/MULE-MuDR        (4893)  19040   18831  787028 *
  1463   18.5 10.6  1.8  chr14             32834448 32834815 (19825417) C Tx1-19_DR         LINE/L1-Tx1           (288)   5093    4694  787029  
   218   16.9  0.0 11.7  chr14             32834836 32834859 (19825373) C hAT-N134_DR       DNA/hAT?              (223)    842     788  787030  
   219   10.5  0.0  0.0  chr14             32834860 32834897 (19825335) + EnSpm-N10_DR      DNA/CMC-EnSpm          1847   1884  (7424)  787031  
   246   27.5  5.0  0.0  chr14             32835114 32835193 (19825039) + DNA7-N2_DR        DNA/hAT-hAT6           1421   1504   (510)  787032  
   942   25.0  4.1  5.8  chr14             32835327 32835640 (19824592) C TC1DR3            DNA/TcMar-Tc1          (42)   1183     875  787033  
  1073   17.8 41.8  0.1  chr14             32835673 32836146 (19824086) C TC1DR3            DNA/TcMar-Tc1         (553)    672       2  787033  
   651   19.0 10.6  2.0  chr14             32836265 32836452 (19823780) + DNA-N24_DR        DNA                       1    204   (773)  787034  
   466   22.7  0.0  3.8  chr14             32836429 32836451 (19823781) C EnSpm-15_DR       DNA/CMC-EnSpm        (2073)   9381    9276  787035 *
   598   11.5  0.0  0.0  chr14             32836452 32836538 (19823694) + SINE2-3B_DR       SINE/tRNA-V               2     88   (263)  787036  
  1244   17.7  2.6 13.2  chr14             32836558 32836909 (19823323) + hAT-N127_DR       DNA/hAT-Charlie        5497   5815  (4501)  787037  
   654   14.3 19.3  3.0  chr14             32836903 32837104 (19823128) + DNA-N24_DR        DNA                     213    446   (531)  787038 *
   559   13.6  9.7  1.4  chr14             32837126 32837259 (19822973) + DNA-N24_DR        DNA                     701    845   (132)  787039  
   242   10.3  0.0  5.1  chr14             32837270 32837310 (19822922) C DNA8-10_DR        DNA/hAT-Ac            (177)   3841    3803  787040 *
   929   12.9  1.5  8.1  chr14             32837277 32837479 (19822753) C HE1_DR1           SINE/tRNA-V-RTE        (11)    271      83  787041  
   758   11.5  1.9 11.8  chr14             32838736 32838893 (19821339) + DNA11TA1B_DR      DNA/CMC-EnSpm            60    203     (0)  787042  
   501   13.9 17.8  2.0  chr14             32838934 32839052 (19821180) C Mariner-N1_DR     DNA/TcMar              (56)    214      50  787043 *
   807   18.8  2.4  2.4  chr14             32839013 32839034 (19821198) + Penelope-5_DR     LINE/Penelope          2206   2320   (556)  787044  
   999    8.2  0.0  0.8  chr14             32839035 32839169 (19821063) + SINE2-4_DR        SINE/tRNA-V-RTE         232    365     (6)  787045  
   934   12.9  0.0  2.0  chr14             32839036 32839185 (19821047) C Merlin-1_DR       DNA/Merlin           (6052)   4475    4329  787046 *
   705    7.8  1.0  1.0  chr14             32839169 32839271 (19820961) C Mariner-N1_DR     DNA/TcMar             (166)    104       2  787047 *
   261   16.9 15.2  5.6  chr14             32840055 32840186 (19820046) + hAT-N134_DR       DNA/hAT?                718    861   (204)  787048 *
   360   18.7  9.7 12.0  chr14             32840079 32840273 (19819959) C DNA-N33_DR        DNA                  (1030)    673     483  787049 *
   429   14.8  6.8  1.9  chr14             32840186 32840288 (19819944) + ANGEL             DNA/Kolobok             199    306     (3)  787050  
   415   20.9  7.5  3.6  chr14             32841143 32841276 (19818956) + TC1DR3            DNA/TcMar-Tc1             1    139  (1086)  787051  
   623   21.5  4.4  1.9  chr14             32841400 32841603 (19818629) + ANGEL             DNA/Kolobok             101    309     (0)  787052  
   223   25.4  2.1  6.7  chr14             32841521 32841613 (19818619) C hAT-N79_DR        DNA/hAT-Ac            (322)   1767    1679  787053 *
   523   13.7 19.1  1.4  chr14             32841609 32841734 (19818498) + TC1DR3B           DNA/TcMar-Tc1           174    321   (568)  787054  
   866   18.9  6.8  4.0  chr14             32842157 32842377 (19817855) C Kolobok-N10C_DR   DNA/Kolobok             (3)    341     115  787055  
   715   12.2  8.9  2.8  chr14             32842360 32842377 (19817855) C ZFERV-2N2-I_DR    LTR/ERV1             (1526)   5921    5779  787056 *
   921    7.7  0.0  0.0  chr14             32842378 32842494 (19817738) C SINE2-5_DR        SINE/tRNA-V-RTE         (0)    282     166  787057  
  2802   10.2  1.3  1.5  chr14             32842495 32842950 (19817282) C HATN10_DR         DNA/hAT-Ac              (0)    455       1  787058  
  1456   11.8 11.2  1.5  chr14             32842951 32843189 (19817043) C HE1_DR1           SINE/tRNA-V-RTE       (136)    266       5  787059  
   845   19.4 12.5  5.1  chr14             32842979 32843234 (19816998) C CryptonV-2_DR     DNA/Crypton-V         (772)  21039   20766  787060 *
   487   11.0  2.4  1.2  chr14             32843236 32843318 (19816914) C Kolobok-N10C_DR   DNA/Kolobok           (243)    101      18  787055  
   386   27.0  4.7  4.1  chr14             32844430 32844622 (19815610) + hAT-N134_DR       DNA/hAT?                729    922   (143)  787061 *
   956   21.0  7.2  3.3  chr14             32844453 32844743 (19815489) C ANGEL             DNA/Kolobok             (7)    302       1  787062  
   293   17.0  1.2  7.7  chr14             32844680 32844762 (19815470) C DNA2-16_DR        DNA                  (7942)  10109   10032  787063 *
  1653   13.3  2.1  7.6  chr14             32845092 32845424 (19814808) C DNA13TA1_DR       DNA/TcMar-Tc1           (0)    318       3  787064  
  2569   11.9 14.2  0.8  chr14             32845509 32845974 (19814258) + TDR5              DNA/CMC-EnSpm             3    530     (1)  787065  
   286   22.4  0.0  0.0  chr14             32845983 32846040 (19814192) + Kolobok-N13_DR    DNA                     157    214   (245)  787066  
   200   17.4  0.0  5.8  chr14             32846173 32846227 (19814005) + Harbinger-N26_DR  DNA/PIF-Harbinger      1363   1414     (5)  787067 *
   597   18.7  4.9  3.4  chr14             32846221 32846364 (19813868) + Kolobok-N13_DR    DNA                     252    397    (62)  787068  
   211   10.3  0.0  0.0  chr14             32847007 32847035 (19813197) C IS3EU-3_DR        DNA/IS3EU            (4081)   5605    5577  787069  
   230   18.8 10.1  2.6  chr14             32847243 32847351 (19812881) + hAT-N156_DR       DNA/hAT-Ac              999   1115   (196)  787070  
   559   20.5  6.2 19.4  chr14             32847374 32847663 (19812569) C ANGEL             DNA/Kolobok            (37)    272      15  787071  
   516   17.1  0.0  7.1  chr14             32847570 32847689 (19812543) C EnSpm-8_DR        DNA/CMC-EnSpm        (1649)   7792    7681  787072 *
   202   17.1  2.4  0.0  chr14             32847821 32847861 (19812371) C P-1_DR            DNA/P                (9884)     84      43  787073  
   779    8.8 15.1  2.3  chr14             32849134 32849285 (19810947) C DNA11TA1B_DR      DNA/CMC-EnSpm          (32)    171       1  787074  
   208   18.8  2.4  9.1  chr14             32849733 32849814 (19810418) C IS3EU-3_DR        DNA/IS3EU             (649)   9037    8961  787075  
  4654    9.0 23.1  0.9  chr14             32849866 32850725 (19809507) C LOOPERN3B_DR      DNA/Kolobok-T2          (0)   1049       1  787076  
  2038   13.8  5.3  8.8  chr14             32850881 32850909 (19809323) C EnSpm-15_DR       DNA/CMC-EnSpm        (2076)   9378    9190  787077  
  2628    4.9  1.6  6.7  chr14             32850910 32851284 (19808948) + SINE2-3_DR        SINE/tRNA-V-RTE          10    366     (2)  787078  
  2038   13.8  5.3  8.8  chr14             32851285 32851317 (19808915) C EnSpm-15_DR       DNA/CMC-EnSpm        (2076)   9189    8956  787077  
   737   11.6 13.3  0.0  chr14             32851412 32851584 (19808648) + DNA-TA-2_DR       DNA/CMC-EnSpm             1    196     (0)  787079  
   496    3.5  0.0  0.0  chr14             32853262 32853319 (19806913) C hAT-N38_DR        DNA/hAT-hAT6            (0)   1029     972  787080 *
  2647    6.7 29.6  5.1  chr14             32853317 32853870 (19806362) C hAT-N38_DR        DNA/hAT-hAT6          (346)    683       1  787080  
   237   22.8  2.5  2.5  chr14             32853799 32853879 (19806353) + Kolobok-2_DR      DNA/Kolobok-T2          852    932  (5768)  787081 *
   278   13.2  3.8  0.0  chr14             32853842 32853887 (19806345) C hAT-N44B_DR       DNA/hAT-Tip100       (1107)    494     447  787082  
  3043   10.9  2.9  0.4  chr14             32853888 32854374 (19805858) C HATN13_DR         DNA/hAT-Ac              (0)   1119     621  787083  
  1236   16.0  0.9  1.4  chr14             32854377 32854598 (19805634) C HATN13_DR         DNA/hAT-Ac            (896)    223       3  787083  
   230   19.2  1.9  3.8  chr14             32854554 32854607 (19805625) + DNA2-16_DR        DNA                   14042  14094  (3957)  787084 *
  2800   10.9  3.5  5.1  chr14             32855346 32855826 (19804406) C HarbingerN6B_DR   DNA/PIF-Harbinger       (0)    722     249  787085  
   537    3.4  3.3  2.2  chr14             32855824 32855914 (19804318) + L2-11_DRe         LINE/L2                1798   1889    (88)  787086 *
   527   20.3  4.9  1.6  chr14             32855956 32856140 (19804092) + hAT-31_DR         DNA/hAT-Ac             2785   2975   (105)  787087  
   232   16.7  0.0  6.1  chr14             32857661 32857730 (19802502) + DIRS-15_DR        LTR/Ngaro               210    275  (6794)  787088  
  1145   13.0  1.4  8.6  chr14             32859182 32859392 (19800840) + Helitron-2_DR     RC/Helitron            9374   9570 (17842)  787089  
   368   15.9  1.6  0.0  chr14             32859339 32859401 (19800831) + hAT-N154_DR       DNA/hAT-Tip100          281    344  (1051)  787090 *
   294   22.9  6.1  0.0  chr14             32860825 32860955 (19799277) + TDR7              DNA                     107    245   (296)  787091  
   488   21.9  7.7  0.6  chr14             32861147 32861298 (19798934) C L1-50_DR          LINE/L1               (421)   5413    5251  787092  
   741   13.9  3.0  3.7  chr14             32861299 32861462 (19798770) C LOOPERN6_DR       DNA/PiggyBac            (2)   1349    1187  787093  
  3006    8.0 12.9  0.0  chr14             32861464 32861927 (19798305) C LOOPERN6_DR       DNA/PiggyBac          (311)   1040     517  787093  
   258   16.4  1.8  0.0  chr14             32861931 32861985 (19798247) C DNA-3-6_DR        DNA/Zator?             (90)    495     440  787094  
  3169   12.2  7.7  0.4  chr14             32862000 32862516 (19797716) + DNA-3-6_DR        DNA/Zator?               31    585     (0)  787095  
  1521   14.8  0.0  7.8  chr14             32863290 32863605 (19796627) C EnSpm-N3B_DR      DNA/CMC-EnSpm        (2421)   1313    1021  787096  
  5810   14.3  7.0  3.2  chr14             32863882 32865177 (19795055) + Kolobok-4N1_DR    DNA/Kolobok-T2            1   1234     (0)  787097  
   265   23.6  1.1  3.5  chr14             32865329 32865416 (19794816) + Mariner-N31_DR    DNA/TcMar-Tc1           443    528    (12)  787098  
   281   20.3  3.4  0.0  chr14             32868255 32868313 (19791919) + DNA7-N1_DR        DNA/Zisupton            105    165 (10252)  787099  
   878   10.4  1.0  7.5  chr14             32868874 32869071 (19791161) + hAT-N92_DR        DNA/hAT-Ac                1    186  (1389)  787100 *
  1565    8.0  0.9  0.5  chr14             32869057 32869270 (19790962) + ENSPM-6_DR        DNA/CMC-EnSpm         22540  22754  (9862)  787101  
   233   15.7  5.9  0.0  chr14             32869276 32869326 (19790906) C DNA6-6_DR         DNA                  (1601)   9680    9627  787102  
   481    8.7  0.0  2.9  chr14             32869519 32869589 (19790643) C Kolobok-N7_DR     DNA/Kolobok-T2        (802)    374     306  787103  
  1179   11.7  1.1  0.0  chr14             32869591 32869778 (19790454) C Kolobok-N7_DR     DNA/Kolobok-T2        (986)    190       1  787103  
   253   10.0 16.0  0.0  chr14             32871756 32871805 (19788427) C hAT-N202_DR       DNA/hAT-Tip100        (895)    990     933  787104 *
  2185   10.6 11.2  0.8  chr14             32871801 32872230 (19788002) + Mariner-N31_DR    DNA/TcMar-Tc1            64    537     (3)  787105  
  1362    2.9  2.8  1.1  chr14             32873465 32873640 (19786592) + L2-1_DR           LINE/L2                4807   4985     (0)  787106  
   890    8.8  0.0  0.8  chr14             32874197 32874322 (19785910) C SINE_DR1          SINE                   (31)    227     103  787107  
  2647    6.0  9.7  1.8  chr14             32875031 32875485 (19784747) C TDR7              DNA                    (49)    492       3  787108  
   438   15.6  1.1  1.1  chr14             32875784 32875874 (19784358) C DNA8-26_DR        DNA                  (1608)   2922    2832  787109 *
   577   11.5  1.0  0.0  chr14             32875795 32875890 (19784342) C L2-5_DRe          LINE/L2                 (5)   2222    2126  787110  
   359   12.1  1.7  0.0  chr14             32876656 32876713 (19783519) + TDR12             DNA                       8     66   (176)  787111 *
  2388    8.2 19.4  0.6  chr14             32876710 32877127 (19783105) C L1-123_DR         LINE/L1                 (0)   1735    1240  787112  
   924    5.8 23.2  0.0  chr14             32877127 32877281 (19782951) + TDR12             DNA                      52    242     (0)  787113 *
   280   23.1  0.0  0.0  chr14             32877373 32877391 (19782841) + DNA6-6_DR         DNA                    7862   7926  (3355)  787114  
   285   17.4  0.0  0.0  chr14             32877392 32877437 (19782795) + EnSpm-N11_DR      DNA/CMC-EnSpm          1561   1606  (3747)  787115 *
   297    7.7  0.0  0.0  chr14             32877399 32877417 (19782815) + EnSpm-N17_DR      DNA/TcMar              3021   3039  (2154)  787116  
   365   16.7  0.0  2.7  chr14             32877418 32877509 (19782723) + TDR9              DNA                       4     76   (132)  787117  
   314   21.3  3.2  1.0  chr14             32877435 32877529 (19782703) + EnSpm-6N1_DR      DNA/CMC-EnSpm          6345   6441  (2795)  787118 *
   278   22.1  0.0 10.2  chr14             32877530 32877571 (19782661) + Mariner-N5_DR     DNA/TcMar              4742   4865  (4104)  787119  
   246    9.7  6.6  5.2  chr14             32877701 32877776 (19782456) + DNA8-9_DR         DNA/hAT-Ac              762    838   (613)  787120  
   246   26.8  1.4  0.0  chr14             32877717 32877749 (19782483) C DNA9-3_DR         DNA/MULE-MuDR?       (9672)   1707    1674  787121  
   236   24.2  7.6  0.0  chr14             32877750 32877815 (19782417) + SINE2-3B_DR       SINE/tRNA-V               1     71   (280)  787122 *
   796   11.5 16.9  0.5  chr14             32877808 32877973 (19782259) C TDR25             DNA/hAT-Charlie       (389)    222      30  787123  
  1001   16.9 13.4  1.0  chr14             32877982 32878250 (19781982) C L2-5_DRe          LINE/L2                (39)   2188    1887  787124  
   796   26.4  1.3  1.7  chr14             32878282 32878296 (19781936) + DNA-6-N5B_DR      DNA                    1718   1806  (1717)  787125  
  1536    8.0  0.0  0.0  chr14             32878297 32878495 (19781737) + TDR19C            DNA/hAT-Charlie         198    396     (0)  787126  
   796   26.4  1.3  1.7  chr14             32878496 32878516 (19781716) + DNA-6-N5B_DR      DNA                    1807   1951  (1572)  787125  
  1316   16.3 18.9  2.6  chr14             32879420 32879885 (19780347) C hAT-N166_DR       DNA/hAT-hAT5            (0)    540       1  787127  
   665   14.6  4.8  1.6  chr14             32879938 32880062 (19780170) C DNA-2-29_DR       DNA                     (3)    129       1  787128  
   257   24.1  4.1  6.3  chr14             32879941 32880086 (19780146) + CryptonV-N4_DR    DNA/Crypton-V          1422   1564 (11929)  787129 *
  1420   16.9 23.7  1.0  chr14             32880405 32880894 (19779338) C TDR25             DNA/hAT-Charlie        (11)    600       1  787130  
  1104   15.0  6.9  2.9  chr14             32881285 32881517 (19778715) C TDR19C            DNA/hAT-Charlie       (153)    243       2  787131 *
  1524    8.7  4.8  0.0  chr14             32881327 32881532 (19778700) + DNA2-16_DR        DNA                   13833  14048  (4003)  787132  
   627    7.5  1.1  0.0  chr14             32885871 32885963 (19774269) C L2-5_DRe          LINE/L2                 (0)   2227    2134  787133  
   541   14.2 14.9  4.1  chr14             32885964 32886018 (19774214) + DNA8-25_DR        DNA                    1073   1228  (2739)  787134  
   217   17.4  0.0  4.3  chr14             32885977 32886024 (19774208) C DNA8-26_DR        DNA                  (1773)   2757    2712  787135 *
   207   31.1  2.2  0.0  chr14             32887466 32887555 (19772677) + EnSpm-3_DR        DNA/CMC-EnSpm          6289   6380  (2068)  787136 *
  1414   12.0  0.0  0.0  chr14             32887490 32887689 (19772543) C TDR19C            DNA/hAT-Charlie       (195)    201       2  787137  
   237   27.5  1.4  0.0  chr14             32887634 32887702 (19772530) C CryptonV-N5_DR    DNA/Crypton-V       (21468)   3069    3000  787138 *
   483    7.5  0.0  0.0  chr14             32889014 32889080 (19771152) + TDR23             DNA                       1     67  (1080)  787139  
   868   19.2 23.6  2.0  chr14             32889092 32889553 (19770679) + TDR23             DNA                     206    765   (382)  787140  
  1076   18.0  3.4 14.6  chr14             32889554 32889910 (19770322) + HarbingerN7_DR    DNA/PIF-Harbinger         2    323   (155)  787141  
  1196   17.5 15.9  1.4  chr14             32889911 32890218 (19770014) C DNA-6-N1_DR       DNA                     (0)    708     357  787142  
   339   19.8 35.2  0.6  chr14             32890264 32890385 (19769847) + HarbingerN7_DR    DNA/PIF-Harbinger       315    478     (0)  787143 *
   359   18.0  0.0  0.0  chr14             32890328 32890388 (19769844) + hAT-N137_DR       DNA/hAT-Ac             3163   3223   (348)  787144 *
  1535   19.2  2.9  3.7  chr14             32890386 32890763 (19769469) + TDR23             DNA                     764   1138     (9)  787145  
   542   21.6  6.3  7.7  chr14             32891235 32891558 (19768674) + EnSpm-N14_DR      DNA/CMC-EnSpm          1796   2030  (2550)  787146  
  1498    6.9  0.0  0.5  chr14             32891567 32891756 (19768476) C SINE2-3B_DR       SINE/tRNA-V             (5)    346     158  787147  
   298   25.0  7.6  6.9  chr14             32891682 32891692 (19768540) + DNA8-28_DR        DNA/hAT                3295   3327  (3815)  787148 *
   521   14.2 25.8  0.0  chr14             32891693 32891812 (19768420) + EnSpm-N11_DR      DNA/CMC-EnSpm          2823   2973  (2380)  787149  
   396   15.3  4.2  0.0  chr14             32891755 32891826 (19768406) + DNA9-3_DR         DNA/MULE-MuDR?         1616   1690  (9689)  787150 *
   298   25.0  7.6  6.9  chr14             32891813 32891853 (19768379) + DNA8-28_DR        DNA/hAT                3328   3467  (3675)  787148 *
   305   23.8 14.8  0.0  chr14             32891827 32891855 (19768377) + DNA8-10_DR        DNA/hAT-Ac             2756   2871  (1147)  787151  
   287   17.8  1.3  2.7  chr14             32892136 32892210 (19768022) C hAT-N182_DR       DNA/hAT-Ac            (896)   1064     991  787152 *
   341   18.9  2.6 12.4  chr14             32892183 32892207 (19768025) + Helitron-1_DR     RC/Helitron           10685  10699 (15601)  787153  
   461   28.0  2.1  1.6  chr14             32892208 32892399 (19767833) + DNA-4-1_DR        DNA/Sola-2                1    193   (419)  787154  
  1859   11.7  1.6  1.2  chr14             32892403 32892723 (19767509) + DNA-4-1_DR        DNA/Sola-2              286    607     (5)  787155  
   409   19.6  5.7  1.4  chr14             32892756 32892895 (19767337) C EnSpm-N14_DR      DNA/CMC-EnSpm        (2626)   1954    1809  787156  
   482   18.5 11.1  3.5  chr14             32894089 32894250 (19765982) C DNAX-16_DR        DNA                     (0)    423     250  787157  
   278   19.2  0.0  0.0  chr14             32894247 32894298 (19765934) + Mariner-N36_DR    DNA/TcMar-Fot1           21     72   (930)  787158 *
  2447   14.0 10.2  1.9  chr14             32894300 32894839 (19765393) C TDR25             DNA/hAT-Charlie         (0)    611      28  787159  
   651    5.1  0.0  0.0  chr14             32894845 32894923 (19765309) + Mariner-N36_DR    DNA/TcMar-Fot1           64    142   (860)  787160  
   430    9.8  3.5  0.7  chr14             32894901 32895044 (19765188) + piggyBac-N5_DR    DNA/PiggyBac?          1107   1254   (882)  787161 *
   437    6.7  7.2  2.1  chr14             32894927 32895064 (19765168) + Dada-tA_DR        DNA/Dada               8163   8307   (365)  787162  
   361   25.2  0.0  1.2  chr14             32894928 32894950 (19765282) + hAT-N131_DR       DNA/hAT-Ac              176    250  (1814)  787163 *
   525   16.4  0.0  1.7  chr14             32894951 32895068 (19765164) C Dada-tL_DR        DNA/Dada             (5613)   4794    4679  787164 *
  1527    1.6  0.0 11.6  chr14             32895045 32895255 (19764977) + Harbinger-N17_DR  DNA/PIF-Harbinger      1457   1645     (0)  787165  
   361   25.2  0.0  1.2  chr14             32895069 32895092 (19765140) + hAT-N131_DR       DNA/hAT-Ac              251    338  (1726)  787163 *
   205   12.5  0.0  0.0  chr14             32895862 32895893 (19764339) C ASAT_CY           Satellite              (93)    169     138  787166  
   262   17.9  0.0  1.8  chr14             32897186 32897242 (19762990) + hAT-N92_DR        DNA/hAT-Ac                1     56  (1519)  787167  
  1311   15.9  4.6  0.7  chr14             32897257 32897515 (19762717) + hAT-N92_DR        DNA/hAT-Ac              695    963   (612)  787168  
  1276   10.9  0.9  2.7  chr14             32897520 32897746 (19762486) + hAT-N92_DR        DNA/hAT-Ac             1353   1575     (0)  787169  
  3464   11.0  7.4  0.7  chr14             32897754 32898304 (19761928) + SINE3-1           SINE/5S-Deu-L2            3    590     (0)  787170  
  1057    5.2  0.0  0.0  chr14             32898394 32898527 (19761705) C Rex1-40_DRe       LINE/Rex-Babar         (29)   3320    3187  787171  
  3486    8.2 13.2  0.9  chr14             32898535 32899058 (19761174) + SINE3-1           SINE/5S-Deu-L2            3    590     (0)  787172  
   298   15.0  1.7  0.0  chr14             32900518 32900577 (19759655) + DNA6-6_DR         DNA                    9910   9970  (1311)  787173 *
   305   17.7  8.8  1.2  chr14             32900544 32900623 (19759609) + hAT-N48B_DR       DNA/hAT-Ac             1374   1459   (681)  787174  
   282   17.2 11.5  2.9  chr14             32901003 32901098 (19759134) C SAT-20_DR         Satellite              (76)   1114    1011  787175  
  1415   14.3  6.0  4.7  chr14             32901340 32901655 (19758577) + EnSpm-N11_DR      DNA/CMC-EnSpm          3275   3594  (1759)  787176 *
  1983    6.5 18.0  1.8  chr14             32901375 32901702 (19758530) C hAT-N137_DR       DNA/hAT-Ac            (855)   2716    2337  787177  
  1677   13.2 15.9  3.3  chr14             32901387 32901769 (19758463) C EnSpm-N10_DR      DNA/CMC-EnSpm        (5566)   3742    3313  787178 *
  2528   10.2  5.2  1.4  chr14             32901936 32902361 (19757871) + DNA15TA1_DR       DNA/CMC-EnSpm             1    442     (0)  787179  
   732   12.3 17.6  5.9  chr14             32903077 32903258 (19756974) + DNA11TA1_DR       DNA/CMC-EnSpm             1    202     (1)  787180  
   257    7.9  0.0  0.0  chr14             32903411 32903448 (19756784) C ASAT_CY           Satellite              (82)    180     143  787181  
   227   27.5  0.0  1.4  chr14             32903747 32903816 (19756416) + Gypsy-228_DR-LTR  LTR/Gypsy               382    450   (246)  787182  
   334   15.8  0.0  0.0  chr14             32903893 32903949 (19756283) + Kolobok-N10_DR    DNA/Kolobok             587    643     (0)  787183  
   714   15.3  2.4  0.0  chr14             32904714 32904837 (19755395) C TDR25             DNA/hAT-Charlie         (0)    611     485  787184 *
  1224   10.6  4.8  0.9  chr14             32904833 32905041 (19755191) C L2-2_DRe          LINE/L2                 (2)   4236    4020  787185  
  1125   12.0 15.6  0.3  chr14             32905087 32905361 (19754871) C TDR25             DNA/hAT-Charlie       (129)    482     166  787184  
 15422    1.2  0.0  0.0  chr14             32905407 32907125 (19753107) + L2-1_DR           LINE/L2                3267   4985     (0)  787186  
   244    4.8  4.8  0.0  chr14             32907099 32907140 (19753092) + Rex1-26_DRe       LINE/Rex-Babar         3347   3390     (0)  787187 *
   661   14.3  1.9  0.0  chr14             32907139 32907243 (19752989) C TDR25             DNA/hAT-Charlie       (504)    107       1  787184  
   394   22.6  1.1  1.1  chr14             32907376 32907469 (19752763) + Kolobok-N10_DR    DNA/Kolobok             345    438   (205)  787188  
  1378   11.6  3.7  0.0  chr14             32907829 32908069 (19752163) + TDR6              DNA                       1    250     (0)  787189  
   859   20.8  3.9  5.3  chr14             32908070 32908114 (19752118) C DNA-8-24_DR       DNA/hAT-Tip100       (1307)    476     436  787190  
   488   23.5  9.3  2.8  chr14             32908159 32908182 (19752050) C EnSpm-N10_DR      DNA/CMC-EnSpm        (7421)   1887    1641  787191  
   525   23.3  9.1  0.9  chr14             32908183 32908390 (19751842) C ANGEL             DNA/Kolobok            (69)    240      16  787192  
  1954    7.6  2.9  1.2  chr14             32908429 32908741 (19751491) C L2-4_DRe          LINE/L2                 (0)   3607    3301  787193  
   592   16.9 12.3  1.3  chr14             32909161 32909298 (19750934) C Harbinger-N27_DR  DNA/PIF-Harbinger?     (61)    159       7  787194  
  1339   13.8 20.0  0.2  chr14             32910153 32910537 (19749695) C TDR7              DNA                     (0)    541      81  787195  
   208    3.2  9.7  0.0  chr14             32910543 32910573 (19749659) + EnSpm-22N2_DR     DNA/CMC-EnSpm          4238   4271  (1276)  787196  
  1115    6.8 29.7  1.5  chr14             32910576 32910784 (19749448) C SINE2-4_DR        SINE/tRNA-V-RTE       (104)    267       1  787197  
   963   15.9  8.8  3.2  chr14             32910785 32910815 (19749417) C DNA8-23_DR        DNA                  (1803)   4936    4684  787198  
  1705   15.9 13.0  3.4  chr14             32911056 32911492 (19748740) + HarbingerN7_DR    DNA/PIF-Harbinger         1    478     (0)  787199  
  1012   19.1 19.6  0.2  chr14             32911766 32912137 (19748095) C Mariner-N38_DR    DNA/TcMar-Tc1          (57)    490      47  787200  
   367    0.0  0.0  0.0  chr14             32912932 32913020 (19747212) + (TATAA)n          Simple_repeat             4     92     (0)  787201 *
  2361   17.3  8.6  0.5  chr14             32913015 32913524 (19746708) + Rex1-15_DRe       LINE/Rex-Babar         1017   1567    (97)  787202  
   512    0.0  0.0  0.0  chr14             32913527 32913650 (19746582) + (TATAA)n          Simple_repeat             2    125     (0)  787203  
   204   20.3  3.5  8.5  chr14             32915434 32915519 (19744713) + Nimb-8_DR         LINE/I                  383    464  (4780)  787204  
  1993   11.8 10.0  1.9  chr14             32915793 32915837 (19744395) + hAT-N137_DR       DNA/hAT-Ac             2296   2706   (865)  787205  
  2193    6.3 11.0  1.6  chr14             32915838 32916173 (19744059) + SINE2-3_DR        SINE/tRNA-V-RTE           2    368     (0)  787206  
   698   14.1  5.4  3.3  chr14             32916046 32916192 (19744040) + EnSpm-17_DR       DNA/CMC-EnSpm          2829   2978  (6298)  787207 *
  2520   11.5 31.4  0.9  chr14             32916409 32916995 (19743237) C hAT-N129_DR       DNA/hAT-Ac              (0)    764       1  787208  
   676   21.1  2.5  0.6  chr14             32917194 32917350 (19742882) C CryptonV-N1_DR    DNA/Crypton-V        (1916)   8135    7976  787209 *
  2042   12.6  9.7  0.0  chr14             32917214 32917554 (19742678) C HE1_DR1           SINE/tRNA-V-RTE        (28)    374       1  787210  
  1499   14.5  7.0 12.2  chr14             32917555 32917598 (19742634) + EnSpm-15_DR       DNA/CMC-EnSpm           955   1321 (10133)  787211  
   230   13.7  1.9  1.9  chr14             32919482 32919533 (19740699) + TDR7              DNA                       3     54   (487)  787212 *
  1621   12.0 13.9  0.0  chr14             32919520 32919893 (19740339) + TDR7              DNA                     116    541     (0)  787213  
   228    6.7  0.0  0.0  chr14             32919868 32919897 (19740335) C DNA-N46_DR        DNA                    (80)    457     428  787214 *
   322   22.9  2.0  3.1  chr14             32919911 32920009 (19740223) C TE-X-13_DR        Unknown              (1174)   1251    1154  787215 *
   411   18.5  1.2  0.0  chr14             32919929 32920009 (19740223) + ANGEL             DNA/Kolobok             184    265    (44)  787216  
   276   22.6  0.0 11.7  chr14             32920010 32920033 (19740199) C Dada-U1A_DR       DNA/Dada             (5227)   5752    5659  787217  
  1176    9.0  0.0  0.0  chr14             32920051 32920217 (19740015) C CryptonV-N5_DR    DNA/Crypton-V        (8038)  16499   16333  787218 *
  1533   15.1  6.7  4.9  chr14             32920217 32920620 (19739612) C IS3EU-4N_DR       DNA/IS3EU            (1295)    730     320  787219 *
  4132   13.3 12.0  2.8  chr14             32920364 32921262 (19738970) + MuDR-2_DR         DNA/MULE-MuDR         19043  20022  (3911)  787220  
   702   13.4  7.9  0.0  chr14             32921268 32921394 (19738838) + DNA-5-8C_DR       DNA/hAT-hAT5              1    137   (554)  787221  
   204    6.9  3.5  0.0  chr14             32921484 32921512 (19738720) + HATN10_DR         DNA/hAT-Ac                1     30   (425)  787222  
   893   12.5 25.3  2.3  chr14             32921526 32921770 (19738462) + HATN10_DR         DNA/hAT-Ac              156    455     (0)  787223  
   707   14.4  0.6  5.1  chr14             32921816 32921998 (19738234) + DNA-5-8C_DR       DNA/hAT-hAT5            513    687     (4)  787224  
   532    9.7  3.2  0.0  chr14             32922029 32922121 (19738111) C TDR7              DNA                   (147)    394     299  787225  
   281   20.5  5.1  0.0  chr14             32922111 32922131 (19738101) + DNA-8-9_DR        DNA/hAT-Ac             2862   2938   (776)  787226 *
   359    4.0  0.8  0.0  chr14             32922132 32922183 (19738049) + DNA-5-8E_DR       DNA/hAT-hAT5            442    482     (0)  787227  
   202   15.2  2.1  2.1  chr14             32922311 32922357 (19737875) C Helitron-4_DR     RC/Helitron         (17414)  14454   14408  787228  
  4553    3.9  2.2  0.0  chr14             32923008 32923550 (19736682) + Harbinger-8N1_DR  DNA/PIF-Harbinger         1    555     (0)  787229  
   887   14.0 11.7  0.0  chr14             32924131 32924301 (19735931) + L1-95_DR          LINE/L1                4916   5106   (477)  787230 *
  1916   18.0  4.8  4.1  chr14             32924300 32924762 (19735470) + EnSpm-6N1_DR      DNA/CMC-EnSpm          6122   6587  (2649)  787231  
  1664   20.1  4.8  6.8  chr14             32924303 32924900 (19735332) C Merlin-1_DR       DNA/Merlin           (5912)   4615    4029  787232 *
   307   22.8  2.1  2.1  chr14             32924818 32924911 (19735321) C CryptonV-N5_DR    DNA/Crypton-V       (19722)   4815    4722  787233 *
   920   12.6  1.9  0.0  chr14             32924895 32925053 (19735179) + L1-95_DR          LINE/L1                5400   5561    (22)  787230  
  3479   12.5  0.9  2.9  chr14             32925173 32925807 (19734425) + hAT-N133_DR       DNA/hAT-Ac                1    623     (0)  787234  
   207   30.3  5.6  0.0  chr14             32926387 32926475 (19733757) C TDR8B             DNA/hAT-Ac            (270)    693     600  787235  
  1837    7.6 19.3  5.2  chr14             32928441 32928829 (19731403) C HATN10_DR         DNA/hAT-Ac             (14)    441       1  787236  
   320   16.4  0.0  3.6  chr14             32928837 32928893 (19731339) C hAT-N126B_DR      DNA/hAT-Ac             (44)    556     502  787237 *
   553   18.6 17.3  3.6  chr14             32928887 32929112 (19731120) C hAT-N126C_DR      DNA/hAT-Ac            (290)    310       1  787237 *
   625   16.4 12.7  0.0  chr14             32928988 32929121 (19731111) C DNA6-1_DR         DNA/hAT-hAT5          (855)    294     144  787238  
   562    7.2 19.6  0.0  chr14             32929430 32929526 (19730706) + L2-5_DRe          LINE/L2                2032   2147    (80)  787239  
   489   14.6 36.5  0.0  chr14             32929527 32929566 (19730666) + hAT-N127_DR       DNA/hAT-Charlie        9537   9723   (593)  787240  
  2731   10.2 18.4  2.8  chr14             32931015 32931545 (19728687) C HarbingerN5_DR    DNA/PIF-Harbinger       (0)    861     250  787241  
  1731   13.7  9.2  0.0  chr14             32931546 32931904 (19728328) C TDR24             DNA                     (2)    442      51  787242  
  1523    8.9  5.8  0.8  chr14             32931941 32932166 (19728066) C HarbingerN5_DR    DNA/PIF-Harbinger     (620)    241       5  787241  
   334   16.7 14.8  6.9  chr14             32933210 32933331 (19726901) + hAT-N134_DR       DNA/hAT?                747    877   (188)  787243 *
   570   20.0 18.8  1.2  chr14             32933228 32933440 (19726792) + ANGEL             DNA/Kolobok              16    265    (44)  787244  
   302   10.0  4.0  0.0  chr14             32933468 32933517 (19726715) C Kolobok-N1_DR     DNA/Kolobok-T2?       (249)    550     499  787245  
   255    9.1  0.0  0.0  chr14             32933518 32933550 (19726682) + hAT-N138B_DR      DNA/hAT-Ac                1     33  (1416)  787246 *
  2898   11.1 12.5  0.0  chr14             32933545 32934065 (19726167) + hAT-N138B_DR      DNA/hAT-Ac              104    689   (760)  787247  
   656   19.6 10.3  5.3  chr14             32934206 32934437 (19725795) + Kolobok-N1_DR     DNA/Kolobok-T2?         482    724    (75)  787248  
  1109   18.4  3.5 18.8  chr14             32934880 32935275 (19724957) C DNA9-5_DR         DNA                  (1485)   3442    3098  787249  
   524   10.4 16.3  1.8  chr14             32935484 32935581 (19724651) C Rex1-53_DR        LINE/Rex-Babar          (2)   2061    1950  787250  
   277   18.0  0.0 21.2  chr14             32936382 32936501 (19723731) + DNA2-7_DR         DNA                    4293   4391  (5259)  787251  
   277   18.9 13.8  6.5  chr14             32936390 32936406 (19723826) C IS4EU-1_DR        DNA/PIF-ISL2EU       (2594)   2410    2385  787252  
   600   20.3 15.5  2.6  chr14             32936407 32936613 (19723619) C ANGEL             DNA/Kolobok             (0)    309      77  787253  
   201   20.3  4.4  6.0  chr14             32936575 32936642 (19723590) + IS4EU-1_DR        DNA/PIF-ISL2EU         2274   2340  (2664)  787254 *
  1105   15.0  0.0  0.0  chr14             32937416 32937595 (19722637) C Kolobok-N6_DR     DNA/Kolobok-T2?       (287)    180       1  787255  
  1161   11.1  2.0  1.0  chr14             32937821 32938021 (19722211) + DNA11TA1_DR       DNA/CMC-EnSpm             1    203     (0)  787256  
  2462   20.6  2.2  5.2  chr14             32938518 32939112 (19721120) + HarbingerN1_DR    DNA/PIF-Harbinger         1    578    (72)  787257  
   248   20.9  0.0  0.0  chr14             32939096 32939138 (19721094) C DIRS-N2_DR        LTR/Ngaro            (2202)   3827    3785  787258 *
  1492   15.9  1.6 11.6  chr14             32939595 32939964 (19720268) C MuDR-2_DR         DNA/MULE-MuDR       (16207)   7726    7390  787259  
   211   24.6  0.0  0.0  chr14             32939937 32939993 (19720239) C Gypsy61-I_DR      LTR/Gypsy            (6444)    426     370  787260 *
   273   18.8  0.0  0.0  chr14             32940023 32940070 (19720162) C DNA-8-8_DR        DNA/hAT-Charlie      (1077)     48       1  787261  
   328   23.3  0.0  1.2  chr14             32941316 32941402 (19718830) C ASAT_CY           Satellite              (83)    179      94  787262  
   242   16.2  0.0  0.0  chr14             32941807 32941886 (19718346) + hAT-N159_DR       DNA/hAT-Ac             1562   1641   (181)  787263 *
   269   15.7  0.0  2.9  chr14             32941829 32941900 (19718332) + Gypsy-230_DR-LTR  LTR/Gypsy                48    117   (687)  787264  
   200   21.0 16.1  0.0  chr14             32942470 32942593 (19717639) C DNA-N37_DR        DNA                   (522)    145       2  787265  
  1306   14.8  5.8  4.8  chr14             32942713 32942743 (19717489) + CryptonV-N4_DR    DNA/Crypton-V          7630   7749  (5744)  787266  
  2483    5.7  6.0  0.3  chr14             32942744 32943079 (19717153) C HE2_DR            SINE/tRNA-V-RTE         (8)    355       1  787267  
  1306   14.8  5.8  4.8  chr14             32943080 32943116 (19717116) + CryptonV-N4_DR    DNA/Crypton-V          7750   7904  (5589)  787266  
   318   17.3  7.9  2.8  chr14             32943404 32943504 (19716728) C ASAT_CY           Satellite              (48)    214     109  787268  
  3730   11.9  7.5  1.0  chr14             32943551 32944272 (19715960) C L1-131_DR         LINE/L1                 (0)   1282     515  787269  
   213   24.4  0.0  5.7  chr14             32944338 32944411 (19715821) + Mariner-N31_DR    DNA/TcMar-Tc1           424    493    (47)  787270  
   207   24.5  0.0  1.9  chr14             32944367 32944420 (19715812) + EnSpm-N47_DR      DNA/CMC-EnSpm?         2439   2491   (526)  787271 *
  4752   10.4  7.4  9.2  chr14             32946189 32947120 (19713112) C HARBINGERN2C_DR   DNA/PIF-Harbinger      (26)    917       1  787272  
  1073   20.6  1.9  1.1  chr14             32947136 32947400 (19712832) + ANGEL             DNA/Kolobok               1    267    (42)  787273  
   205   23.1  6.5  2.1  chr14             32947327 32947403 (19712829) C EnSpm-17_DR       DNA/CMC-EnSpm        (6464)   2812    2732  787274 *
   761    7.7  2.5  0.8  chr14             32947404 32947516 (19712716) C hAT-N25B_DR       DNA/hAT-Ac              (0)    720     606  787275  
  1660   13.0 16.2  2.0  chr14             32947517 32947949 (19712283) + EnSpm-N29_DR      DNA/CMC-EnSpm             1    493     (0)  787276  
  1242    6.1  6.6  0.0  chr14             32947950 32948130 (19712102) C hAT-N25_DR        DNA/hAT-Ac            (108)    721     529  787277  
   517   16.5 14.7  0.8  chr14             32948168 32948283 (19711949) C hAT-N25B_DR       DNA/hAT-Ac            (588)    132       1  787275  
   398   22.2 25.2  0.7  chr14             32949316 32949533 (19710699) + ANGEL             DNA/Kolobok              37    307     (2)  787278  
  1191   16.6  7.4  0.0  chr14             32950346 32950574 (19709658) C hAT-N177B_DR      DNA/hAT-Tip100          (0)    964     719  787279  
  1499   11.9  8.4  0.0  chr14             32950650 32950910 (19709322) C Mariner-N26_DRe   DNA/TcMar-ISRm11        (5)    928     646  787280  
   935   17.3 10.8  8.2  chr14             32950911 32950945 (19709287) + SAT-26_DR         Satellite              3507   3809    (74)  787281 *
  1612    8.2  5.8  0.0  chr14             32950945 32951187 (19709045) C Mariner-N26_DRe   DNA/TcMar-ISRm11      (674)    259       3  787280  
   589   16.0 13.2  0.3  chr14             32951188 32951367 (19708865) C hAT-N177B_DR      DNA/hAT-Tip100        (289)    675     491  787279  
  1772   10.4  2.2  0.0  chr14             32951387 32951664 (19708568) C hAT-N177B_DR      DNA/hAT-Tip100        (680)    284       1  787279  
   293   22.2  3.7  0.0  chr14             32953231 32953311 (19706921) + hAT-N134_DR       DNA/hAT?                780    863   (202)  787282  
   283   21.1 23.7  0.0  chr14             32953498 32953611 (19706621) C L1-40_DR          LINE/L1               (231)   5528    5388  787283  
   334   16.7  4.2  0.0  chr14             32953621 32953692 (19706540) C DNA-5-8F_DR       DNA/hAT-hAT5           (32)    438     364  787284  
   948   17.8  3.1  0.5  chr14             32953700 32953891 (19706341) C DNA-5-8B_DR       DNA/hAT-hAT5          (230)    197       1  787285  
  6270   13.7  9.5  1.0  chr14             32953892 32955068 (19705164) C L1-40_DR          LINE/L1               (367)   5392    4117  787283  
   300   18.1  1.5  6.5  chr14             32955286 32955350 (19704882) C Helitron-2_DR     RC/Helitron          (3719)  23693   23632  787286  
   259   20.9  1.5  0.0  chr14             32955310 32955376 (19704856) + HATN11B_DR        DNA/hAT                 434    501   (189)  787287 *
   258   20.0  2.5  5.2  chr14             32955377 32955388 (19704844) C Polinton-4_DR     DNA/Maverick         (3143)  17144   17068  787288  
  1844   12.9 12.9  2.1  chr14             32955463 32955803 (19704429) C DNA8-17_DR        DNA/hAT-Tip100        (124)   1689    1313  787289  
   546   23.8  8.4  6.8  chr14             32955662 32955864 (19704368) C DNA-2-32_DR       DNA/CMC-EnSpm?       (6173)   2609    2404  787290 *
   328   19.8  5.3  0.7  chr14             32957883 32958014 (19702218) C CryptonV-N5_DR    DNA/Crypton-V       (12911)  11626   11489  787291  
   250   16.4  5.2  5.9  chr14             32957912 32958047 (19702185) + Harbinger-N16_DR  DNA/PIF-Harbinger      2816   2950   (456)  787292 *
   400   20.2 10.3  2.7  chr14             32957921 32957935 (19702297) C EnSpm-N48B_DR     DNA/CMC-EnSpm        (1630)   5329    5317  787293  
   413   13.5  0.9  1.9  chr14             32957936 32958041 (19702191) C Penelope-1_DR     LINE/Penelope        (4272)    174      70  787294 *
   518    7.1  1.0  2.0  chr14             32957949 32958048 (19702184) + DNA8-26_DR        DNA                    1422   1520  (3010)  787295 *
   782   10.2 20.8  0.0  chr14             32958045 32958260 (19701972) + TDR7              DNA                       3    263   (278)  787296  
   400   20.2 10.3  2.7  chr14             32958070 32958195 (19702037) C EnSpm-N48B_DR     DNA/CMC-EnSpm        (1630)   5316    5206  787293 *
   220   26.6  4.4  4.4  chr14             32958725 32958838 (19701394) + Harbinger-N19_DR  DNA/PIF-Harbinger       469    582    (41)  787297  
   420   11.2  0.9  0.9  chr14             32959097 32959204 (19701028) + DNA-X-5_DR        DNA/hAT                 957   1064   (157)  787298 *
   458    7.9  0.0  1.0  chr14             32959119 32959220 (19701012) + ACROBAT1          DNA/PIF                 769    869   (510)  787299  
   432    7.0  2.0  0.0  chr14             32959134 32959233 (19700999) C EnSpm-N33_DR      DNA/CMC-EnSpm        (1908)    349     248  787300 *
   209   21.1  0.0  1.8  chr14             32959325 32959382 (19700850) + Harbinger-5N1_DR  DNA/PIF-Harbinger       584    640  (1183)  787301  
   230   14.6  2.0  2.0  chr14             32960172 32960220 (19700012) + EnSpm-N27B_DR     DNA/CMC-EnSpm           111    159    (14)  787302  
   278    7.0  0.0  0.0  chr14             32960832 32960888 (19699344) + ERV1-N7-I_DR      LTR/ERV1               5340   5396  (3172)  787303  
   264    6.3  0.0  0.0  chr14             32960836 32960898 (19699334) + DNA-6-N2_DR       DNA                    4202   4264   (792)  787304 *
   837   10.9  6.7  5.1  chr14             32961129 32961322 (19698910) + EnSpm-N4_DR       DNA/CMC-EnSpm             7    203     (9)  787305  
   248   20.0  5.0  0.0  chr14             32964162 32964221 (19696011) C TDR6              DNA                     (3)    247     188  787306  
   302   10.3 15.5  0.0  chr14             32964244 32964301 (19695931) C TDR6              DNA                   (183)     67       1  787306  
   212   19.2  7.0  0.9  chr14             32964255 32964267 (19695965) + Harbinger-1_DR    DNA/PIF-Harbinger       747    821  (3088)  787307 *
   233    9.3  7.0  0.0  chr14             32964268 32964310 (19695922) C DNA-8-24_DR       DNA/hAT-Tip100       (1263)    520     475  787308  
   236    0.0  0.0  0.0  chr14             32964314 32964354 (19695878) + EnSpm-6N1_DR      DNA/CMC-EnSpm           940    980  (8256)  787309 *
   237   14.3  0.0  0.0  chr14             32964323 32964371 (19695861) C hAT-13_DR         DNA/hAT-Tip100        (377)   2425    2377  787310  
   840   12.4 15.1  0.0  chr14             32966978 32967163 (19693069) C L1-54_DR          LINE/L1                 (8)   3370    3157  787311  
   207   18.0  0.0 12.9  chr14             32967124 32967193 (19693039) C Ginger1-2_DR      DNA/Ginger-1         (1560)   5062    5001  787312 *
   319   21.5  0.0 63.8  chr14             32967161 32967404 (19692828) C Zisupton-6_DR     DNA/Zisupton        (20874)   1242    1094  787313 *
   440   13.3  0.0 17.8  chr14             32967194 32967312 (19692920) C Merlin-1_DR       DNA/Merlin           (6116)   4411    4311  787314 *
   471   17.8  2.8  0.0  chr14             32967264 32967370 (19692862) + Gypsy-31-LTR_DR   LTR/Gypsy                30    139   (815)  787315 *
  1386   15.0  0.5 18.9  chr14             32967276 32967353 (19692879) + Merlin-1_DR       DNA/Merlin             1551   1883  (8644)  787316  
   351   34.9  2.2  4.5  chr14             32967313 32967418 (19692814) + Penelope-1_DR     LINE/Penelope          3790   4009   (437)  787317 *
  1402   18.5  2.5  0.6  chr14             32967354 32967417 (19692815) C Helitron-N2_DR    RC/Helitron           (926)   1537    1216  787318  
   401   34.8  0.0  1.3  chr14             32967371 32967417 (19692815) + Zisupton-7_DR     DNA/Zisupton          12230  12381  (4701)  787319 *
  1635    8.0  1.6  0.4  chr14             32967418 32967669 (19692563) C Mariner-N38_DR    DNA/TcMar-Tc1           (1)    546     292  787320  
  2326   11.9  0.0  4.6  chr14             32967675 32968060 (19692172) + L2-5_DRe          LINE/L2                1859   2227     (0)  787321  
  1011    5.8  2.9  0.0  chr14             32968059 32968196 (19692036) C Mariner-N38_DR    DNA/TcMar-Tc1         (250)    297     156  787320 *
   332   10.2  0.0  0.0  chr14             32968194 32968242 (19691990) C ENSPM-6_DR        DNA/CMC-EnSpm       (18578)  14038   13990  787322 *
   240   17.0  0.0  0.0  chr14             32968216 32968262 (19691970) C ENSPM-6_DR        DNA/CMC-EnSpm         (920)  31696   31650  787323 *
   228   17.9  1.8  1.8  chr14             32968218 32968274 (19691958) + Dada-tL_DR        DNA/Dada               9880   9936   (471)  787324 *
   624    6.7  2.2  0.0  chr14             32968241 32968330 (19691902) C L1-54_DR          LINE/L1               (255)   3123    3032  787325 *
  2328    8.6 12.6  1.7  chr14             32968327 32968754 (19691478) C L1-54_DR          LINE/L1               (997)   2381    1962  787325  
   253    5.9  0.0  0.0  chr14             32968922 32968955 (19691277) C Merlin-N1_DR      DNA/Merlin              (0)    369     336  787326 *
  5663    9.1  6.7  3.0  chr14             32968951 32969931 (19690301) C hAT-N21_DR        DNA/hAT-Charlie       (524)   1322     306  787327  
  4791    8.9  2.6  0.8  chr14             32969926 32970649 (19689583) C Mariner-N23_DRe   DNA/TcMar-ISRm11      (294)    737       1  787328 *
   301   18.3  2.1  7.8  chr14             32970571 32970665 (19689567) C SAT-26_DR         Satellite             (307)   3576    3487  787329 *
   336    6.6  0.0  4.9  chr14             32972628 32972691 (19687541) C Polinton-4_DR     DNA/Maverick         (8435)  11852   11792  787330 *
   979   12.6  0.0  0.0  chr14             32972636 32972809 (19687423) + (TCTA)n           Simple_repeat             2    175     (0)  787331  
   733   16.3  0.6  6.0  chr14             32972669 32972844 (19687388) C Ginger1-N1_DR     DNA/Ginger-1          (277)   2381    2215  787332 *
   492   10.3  0.0 13.5  chr14             32973029 32973129 (19687103) + Mariner-N23_DRe   DNA/TcMar-ISRm11          1     89   (942)  787333  
   320   26.8  4.1  3.4  chr14             32973087 32973233 (19686999) C CryptonV-N5_DR    DNA/Crypton-V       (19537)   5000    4853  787334 *
  1543   11.3 19.3  0.0  chr14             32973126 32973400 (19686832) C SINE2-3_DR        SINE/tRNA-V-RTE         (0)    368      41  787335  
  1032   18.4 13.7  1.7  chr14             32973401 32973431 (19686801) C hAT-N47B_DR       DNA/hAT-Tip100        (199)    720     438  787336  
   434   12.5  0.0  0.0  chr14             32973414 32973477 (19686755) C Mariner-N23_DRe   DNA/TcMar-ISRm11       (66)    965     902  787337 *
  2841    7.6  3.8  0.7  chr14             32973481 32973902 (19686330) C Mariner-N23_DRe   DNA/TcMar-ISRm11      (596)    435       1  787337  
   209   17.6  6.2  8.9  chr14             32973926 32974006 (19686226) C EnSpm-N61_DR      DNA/CMC-EnSpm        (1730)   2403    2325  787338 *
   411   16.7  2.1  0.0  chr14             32973936 32974031 (19686201) + (CAGA)n           Simple_repeat             1     98     (0)  787339  
   981    6.6  0.0  0.7  chr14             32974032 32974168 (19686064) + TZF28B            DNA/TcMar-Tc1             1    136  (1478)  787340  
   476   17.4  0.7  2.1  chr14             32974164 32974310 (19685922) + Kolobok-2_DR      DNA/Kolobok-T2         3200   3344  (3356)  787341 *
  1228    2.9  0.0  0.0  chr14             32974182 32974908 (19685324) + (TAGA)n           Simple_repeat             1    727     (0)  787342  
   840   24.1 16.2  0.5  chr14             32974209 32974438 (19685794) + Polinton-4_DR     DNA/Maverick          12319  12704  (7583)  787343 *
   240   25.3  6.5  0.4  chr14             32974311 32974420 (19685812) + HAT1_DR           DNA/hAT-Ac              375    647  (2645)  787344 *
   394   20.6  5.1  3.4  chr14             32974439 32974824 (19685408) + HAT1_DR           DNA/hAT-Ac              386    647  (2645)  787344 *
   613   23.4  1.1  3.4  chr14             32974749 32974768 (19685464) + (TGGA)n           Simple_repeat             1     81    (96)  787345  
   722   13.6  0.0  0.0  chr14             32974769 32974908 (19685324) C Ginger1-N1_DR     DNA/Ginger-1         (2231)    427     288  787346  
   502   18.3  0.0  4.1  chr14             32974777 32974953 (19685279) + Kolobok-2_DR      DNA/Kolobok-T2         3211   3380  (3320)  787347 *
   840   24.1 16.2  0.5  chr14             32974825 32974910 (19685322) + Polinton-4_DR     DNA/Maverick          12705  12851  (7436)  787343  
   613   23.4  1.1  3.4  chr14             32974909 32974929 (19685303) + (TGGA)n           Simple_repeat            82    177     (0)  787345 *
   612   15.4  5.5  0.0  chr14             32974996 32975105 (19685127) + CryptonV-2_DR     DNA/Crypton-V         21027  21142   (669)  787348 *
   679    8.8  5.9  0.0  chr14             32975008 32975109 (19685123) + hAT-N137_DR       DNA/hAT-Ac             2596   2703   (868)  787349  
   655   13.9  5.7  0.0  chr14             32975110 32975129 (19685103) + DNA8-17_DR        DNA/hAT-Tip100         1558   1686   (127)  787350  
  1948   14.6  4.7  0.0  chr14             32976623 32976944 (19683288) + HE1_DR1           SINE/tRNA-V-RTE          38    374    (28)  787351  
   803   21.3  6.3  9.0  chr14             32976695 32976978 (19683254) C Harbinger-N17_DR  DNA/PIF-Harbinger     (792)    853     577  787352 *
  3761    9.7  3.4  2.2  chr14             32976954 32977534 (19682698) C SINE3-1           SINE/5S-Deu-L2          (2)    588       1  787353  
   759    8.8  7.5  8.2  chr14             32977589 32977748 (19682484) + piggyBac-N19_DR   DNA/PiggyBac?             1    159     (0)  787354  
   413   24.2 18.9  1.3  chr14             32978133 32978333 (19681899) + ANGEL             DNA/Kolobok               1    236    (73)  787355  
   223   25.3 13.9  3.0  chr14             32978206 32978356 (19681876) C TE-X-13_DR        Unknown              (1099)   1326    1160  787356 *
   818    6.5  0.9  0.9  chr14             32978392 32978500 (19681732) + DNA8-25_DR        DNA                    2037   2145  (1822)  787357  
   332   11.8  0.0  0.0  chr14             32978493 32978543 (19681689) C L2-3_DRe          LINE/L2                 (9)   5059    5009  787358 *
   227   23.5  2.4  3.6  chr14             32978497 32978580 (19681652) C DNA9-6_DR         DNA                  (6824)   1060     978  787359 *
   353   22.5  0.0 11.1  chr14             32978551 32978660 (19681572) C ERV1-3-I_DR       LTR/ERV1             (6660)    804     706  787360  
   264   12.2  8.2  0.0  chr14             32978678 32978726 (19681506) C Kolobok-N10_DR    DNA/Kolobok           (590)     53       1  787361  
   207   16.7  0.0  0.0  chr14             32978699 32978734 (19681498) C EnSpm-N40_DR      DNA/CMC-EnSpm        (2766)   2628    2593  787362 *
   743    4.7  0.9  2.8  chr14             32979483 32979592 (19680640) + DNA11TA1B_DR      DNA/CMC-EnSpm            96    203     (0)  787363  
   958   13.2  2.5  0.6  chr14             32979871 32979882 (19680350) + Helitron-2_DR     RC/Helitron           23232  23313  (4099)  787364  
  1134    6.5  0.0  0.0  chr14             32979883 32980021 (19680211) C hAT-N167B_DR      DNA/hAT-Charlie       (195)   1378    1240  787365  
   882   16.9  0.0  6.2  chr14             32979885 32980054 (19680178) + TE-X-7_DR         LINE?/Penelope?         144    303   (536)  787366 *
   229   17.8  0.0  9.8  chr14             32980020 32980075 (19680157) C CryptonV-1_DR     DNA/Crypton-V       (15195)   2678    2628  787367 *
   500    8.3 17.9  0.0  chr14             32980033 32980116 (19680116) C HE1_DR1           SINE/tRNA-V-RTE        (49)    353     255  787368  
  2508   10.2  3.9  1.4  chr14             32980202 32980611 (19679621) + ERV1-N3D-LTR_DR   LTR/ERV1               1100   1519     (0)  787369  
   562   13.6  4.5  0.0  chr14             32980629 32980738 (19679494) + Kolobok-N3_DR     DNA/Kolobok-T2?         233    347    (23)  787370 *
  1870   11.3  3.6  2.6  chr14             32980734 32981041 (19679191) + TDR17B            DNA/Sola-1              465    775   (771)  787371  
   381   16.7  0.0  1.4  chr14             32980981 32981053 (19679179) + DNA7-N2_DR        DNA/hAT-hAT6           1639   1710   (304)  787372 *
   936   14.3  3.8 14.9  chr14             32981390 32981626 (19678606) + hAT-N199_DR       DNA/hAT?                  6    219   (234)  787373  
  1529    5.9  4.6  1.2  chr14             32981627 32981866 (19678366) C TDR17             DNA/Sola-1              (0)    248       1  787374  
   560   15.8 10.1  2.2  chr14             32981917 32982045 (19678187) + hAT-N199_DR       DNA/hAT?                266    404    (49)  787375  
   420   12.6  4.5  6.5  chr14             32982065 32982174 (19678058) + DNA9-4_DR         DNA                     312    419     (0)  787376  
  1270   17.9 14.6  0.6  chr14             32982465 32982751 (19677481) C DNA-N21_DR        DNA/hAT-Charlie?        (1)    333       7  787377  
   205   13.8  0.0  0.0  chr14             32983002 32983030 (19677202) + TDR2              DNA/TcMar-Tc1             1     29   (908)  787378 *
  3496    8.3 33.4  0.1  chr14             32983026 32983677 (19676555) + TDR2              DNA/TcMar-Tc1            69    937     (0)  787379  
   665   10.8 22.1  1.4  chr14             32985509 32985683 (19674549) C Kolobok-N10C_DR   DNA/Kolobok            (31)    313     121  787380  
   218   23.8  2.7 28.8  chr14             32985579 32985761 (19674471) + hAT-N183_DR       DNA/hAT-Ac              380    525  (1470)  787381 *
   823   19.0 12.3  3.2  chr14             32985683 32985943 (19674289) + Kolobok-N10C_DR   DNA/Kolobok              61    344     (0)  787382  
   250   27.0  3.8  5.3  chr14             32986002 32986134 (19674098) + hAT-N137_DR       DNA/hAT-Ac              607    737  (2834)  787383 *
   280   19.0 10.4  3.6  chr14             32986023 32986044 (19674188) + EnSpm-N13_DR      DNA/CMC-EnSpm         13561  13627  (8522)  787384  
   306   18.6  9.1  2.1  chr14             32986045 32986132 (19674100) C ANGEL             DNA/Kolobok            (72)    237     144  787385  
   280   19.0 10.4  3.6  chr14             32986133 32986147 (19674085) + EnSpm-N13_DR      DNA/CMC-EnSpm         13628  13681  (8468)  787384  
   465   12.8  7.5  3.3  chr14             32986166 32986181 (19674051) C Kolobok-4_DR      DNA/Kolobok-T2       (1384)   5247    5096  787386  
   636    6.2  0.8  0.0  chr14             32986182 32986311 (19673921) + EnSpm-N2_DR       DNA/CMC-EnSpm          2908   3038   (977)  787387 *
   695   11.5  0.0  0.9  chr14             32986197 32986310 (19673922) C Zisupton-6_DR     DNA/Zisupton        (12777)   9339    9227  787388  
   582    6.1  0.8  0.8  chr14             32986311 32986329 (19673903) C EnSpm-N2_DR       DNA/CMC-EnSpm         (975)   3040    2908  787389  
   968   11.0  8.3  5.6  chr14             32987019 32987210 (19673022) C DNA11TA1_DR       DNA/CMC-EnSpm           (6)    197       1  787390  
  1793    8.7 12.5  0.6  chr14             32987319 32987606 (19672626) C MuDR-N2_DR        DNA/MULE-MuDR           (1)    322       1  787391  
   839    8.0  0.0  0.0  chr14             32988873 32988985 (19671247) + LOOPERN6_DR       DNA/Kolobok-T2?          11    123  (1228)  787392 *
  1282   11.4  6.0  1.5  chr14             32988984 32989232 (19671000) + LOOPERN6_DR       DNA/Kolobok-T2?         278    537   (814)  787393  
   280   16.7  0.0  0.0  chr14             32989233 32989280 (19670952) + DNA-N17_DR        DNA                       1     48   (319)  787394  
  1328   13.0  3.9  0.0  chr14             32989288 32989518 (19670714) + LOOPERN6_DR       DNA/Kolobok-T2?        1112   1351     (0)  787395  
   234    9.1 11.4  0.0  chr14             32989594 32989637 (19670595) C Merlin-N3_DR      DNA/Merlin              (0)    255     207  787396  
  1449    4.3  0.5  1.6  chr14             32989639 32989826 (19670406) + Kolobok-1N3_DR    DNA/Kolobok-T2            1    186   (881)  787397  
   479   17.3  1.5  3.1  chr14             32989832 32989962 (19670270) C Merlin-N3_DR      DNA/Merlin            (121)    134       6  787396  
   952    9.2  3.3  0.0  chr14             32990115 32990267 (19669965) + CryptonV-2_DR     DNA/Crypton-V         11090  11247 (10564)  787398 *
  5805    7.0  4.0 11.3  chr14             32990245 32991292 (19668940) C hAT-N36C_DR       DNA/hAT               (692)   1225     247  787399  
  3784    7.7  3.4  0.4  chr14             32990941 32991478 (19668754) C DIRS-N2_DR        LTR/Ngaro            (1691)   4338    3785  787400 *
   205   12.5  0.0  0.0  chr14             32992516 32992547 (19667685) + hAT-N45C_DR       DNA/hAT?                 94    125  (1112)  787401  
  1928   18.1  5.2 20.9  chr14             32992568 32993321 (19666911) + hAT-N45C_DR       DNA/hAT?                181    836   (401)  787402  
   206   21.3  2.8  7.3  chr14             32994051 32994121 (19666111) C Harbinger-2_DR    DNA/PIF-Harbinger    (4083)    244     177  787403 *
   213   15.4  5.1  0.0  chr14             32994097 32994135 (19666097) C Harbinger-N33_DR  DNA/PIF-Harbinger     (992)    208     168  787404  
  5069   11.2  3.0  0.1  chr14             32995896 32996654 (19663578) + DNA-X-2_DR        DNA                      35    815     (1)  787405  
  1909   15.6 18.0  0.2  chr14             32996884 32997334 (19662898) C DNA-5-3_DR        DNA/hAT-hAT5            (1)    532       2  787406  
   264   22.6  3.1  3.1  chr14             32997257 32997352 (19662880) C Merlin-2_DR       DNA/Merlin           (2572)  11349   11254  787407 *
   287   22.1  2.4  6.6  chr14             32998171 32998187 (19662045) + EnSpm-8_DR        DNA/CMC-EnSpm          8340   8351  (1090)  787408  
   819   19.5  4.5 14.7  chr14             32998188 32998524 (19661708) + ANGEL             DNA/Kolobok               3    309     (0)  787409  
   221   19.5  0.0  0.0  chr14             32999785 32999799 (19660433) + DNA8-26_DR        DNA                    1491   1505  (3025)  787410  
  5047   13.2  1.3  8.1  chr14             32999800 33000747 (19659485) + TC1DR3B           DNA/TcMar-Tc1             1    888     (1)  787411  
   227   21.4  0.0  0.0  chr14             33000714 33000755 (19659477) C DNA8-26_DR        DNA                  (2990)   1540    1499  787412 *
  1291    7.5  6.0  0.0  chr14             33002453 33002652 (19657580) + EnSpm-N4_DR       DNA/CMC-EnSpm             1    212     (0)  787413  
  1201   18.4 11.6  7.3  chr14             33002823 33003150 (19657082) + HE1_DR1           SINE/tRNA-V-RTE          25    365    (37)  787414  
   520   21.2  6.2  5.6  chr14             33003027 33003186 (19657046) + HATN17_DR         DNA/hAT-Tip100          342    502  (1045)  787415 *
  2351    4.6  0.8 21.8  chr14             33003585 33004055 (19656177) + hAT-N36C_DR       DNA/hAT                 836   1225   (692)  787416  
   934   10.5  3.0  1.8  chr14             33004033 33004197 (19656035) C CryptonV-2_DR     DNA/Crypton-V       (10564)  11247   11081  787417 *
  6081    8.0 11.7  0.0  chr14             33004171 33005078 (19655154) + TZF28B            DNA/TcMar-Tc1           600   1613     (1)  787418  
  1732   13.4 25.2  5.7  chr14             33007733 33008324 (19651908) C hAT-N171_DR       DNA/hAT-hAT5            (0)    762      62  787419  
   211   15.2  0.0  0.0  chr14             33008306 33008338 (19651894) C DNA-5-7_DR        DNA/hAT-hAT5          (641)     33       1  787420 *
  1262   12.9  5.1 10.7  chr14             33008449 33008744 (19651488) C ANGEL             DNA/Kolobok             (6)    303      23  787421  
   227    8.3  6.1  2.0  chr14             33011182 33011230 (19649002) C EnSpm-N36_DR      DNA/CMC-EnSpm        (1938)   1287    1237  787422  
   252   20.8  0.0  0.0  chr14             33011724 33011776 (19648456) C ASAT_CY           Satellite              (64)    198     146  787423  
   258   18.4  0.0  0.0  chr14             33012243 33012291 (19647941) + SINE2-2_DR        SINE/tRNA-Core-RTE        1     49   (280)  787424  
   200   29.0  0.0  0.0  chr14             33012292 33012303 (19647929) C DNA2-16_DR        DNA                 (10751)   7299    7239  787425  
   263   19.3  0.0 13.8  chr14             33013081 33013146 (19647086) + REP-1_DR          Unknown                   1     58     (0)  787426  
   201   11.5 19.8  3.2  chr14             33013955 33014035 (19646197) C L1-11_DR          LINE/L1               (504)   6820    6727  787427 *
   253   14.3  0.0  3.6  chr14             33013988 33014045 (19646187) C CryptonV-N4_DR    DNA/Crypton-V       (11013)   2480    2425  787428  
   621   19.3  0.6 13.6  chr14             33015734 33015907 (19644325) + DNA-6-N1_DR       DNA                     397    550   (158)  787429  
   287   21.1  4.3  4.3  chr14             33015852 33015945 (19644287) C DNA-6-N1_DR       DNA                   (533)    175      82  787430 *
   322   26.8  0.8  4.4  chr14             33018618 33018734 (19641498) C SINE2-1B_DR       SINE/tRNA              (30)    168      56  787431  
  1829    9.7 16.1  0.5  chr14             33018741 33019093 (19641139) C HATN10_DR         DNA/hAT-Ac              (1)    454      47  787432  
   233   12.1  0.0  0.0  chr14             33019089 33019121 (19641111) + CryptonV-N4_DR    DNA/Crypton-V          8880   8912  (4581)  787433 *
   208   15.6  0.0  0.0  chr14             33019094 33019125 (19641107) C DNA8-23_DR        DNA                  (4711)   2028    1997  787434 *
  2272   19.1  3.2  1.8  chr14             33019242 33019743 (19640489) + DIRS-1-LTR_DR     LTR/Ngaro                34    542    (80)  787435  
  1877    9.5 16.5  1.4  chr14             33021973 33022293 (19637939) + HE1_DR1           SINE/tRNA-V-RTE           3    371    (31)  787436  
  1272   14.7 23.8  0.0  chr14             33022520 33022826 (19637406) + HE1_DR1           SINE/tRNA-V-RTE           1    380    (22)  787437  
   382   12.6  7.6  5.3  chr14             33022747 33022838 (19637394) + DNA2-16_DR        DNA                    8163   8256  (9795)  787438 *
  2485    9.1  6.6  2.8  chr14             33022761 33022847 (19637385) C DNA6-6_DR         DNA                  (6719)   4562    4463  787439  
   904    8.0  1.9  5.2  chr14             33022848 33023006 (19637226) + DNA9-6_DR         DNA                    4441   4594  (3290)  787440  
  2485    9.1  6.6  2.8  chr14             33023007 33023247 (19636985) C DNA6-6_DR         DNA                  (6719)   4462    4182  787439  
   250   25.2  0.8 16.5  chr14             33023167 33023285 (19636947) + DNA7-N2_DR        DNA/hAT-hAT6           1640   1742   (272)  787441 *
   917   15.4 10.7  0.0  chr14             33023525 33023693 (19636539) + TDR3B             DNA/hAT-Charlie           2    188     (5)  787442  
   201   22.3  0.0  6.3  chr14             33026772 33026838 (19633394) + BEL-38-I_DR       LTR/Pao                1837   1899  (4652)  787443  
  2221   12.2 15.1  1.9  chr14             33027168 33027692 (19632540) + L1-37_DR          LINE/L1                4974   5566    (10)  787444  
   817   10.9  0.9  5.4  chr14             33028556 33028576 (19631656) C Zisupton-6_DR     DNA/Zisupton        (12753)   9363    9333  787445  
   459    5.8  2.2  9.6  chr14             33028577 33028710 (19631522) C Harbinger-N17_DR  DNA/PIF-Harbinger    (1215)    430     306  787446  
   817   10.9  0.9  5.4  chr14             33028711 33028790 (19631442) C Zisupton-6_DR     DNA/Zisupton        (12753)   9332    9207  787445  
   329   26.7  0.0  4.2  chr14             33028728 33028852 (19631380) C Polinton-4N1_DR   DNA/Maverick         (5645)   4791    4672  787447 *
   463   13.6  4.9  2.2  chr14             33028791 33028820 (19631412) + EnSpm-N42_DR      DNA/CMC-EnSpm           614    845   (407)  787448  
   227   25.5  6.7  8.5  chr14             33028969 33029088 (19631144) + Harbinger-N23_DR  DNA/PIF-Harbinger       265    382    (55)  787449  
  1121   21.8  9.9  4.4  chr14             33029931 33030252 (19629980) + HE1_DR1           SINE/tRNA-V-RTE          44    382    (20)  787450  
  8738    8.3  2.5  0.4  chr14             33030949 33032145 (19628087) + TC1DR3            DNA/TcMar-Tc1             1   1222     (3)  787451  
  1031   18.5 17.9  1.7  chr14             33032354 33032661 (19627571) C HarbingerN7_DR    DNA/PIF-Harbinger      (71)    407      51  787452  
  1944   14.4  7.4  0.0  chr14             33033500 33033838 (19626394) + DNA8-17_DR        DNA/hAT-Tip100         1301   1664   (149)  787453  
   249   19.7  9.9  5.3  chr14             33033764 33033854 (19626378) + CryptonV-N5_DR    DNA/Crypton-V          5779   5873 (18664)  787454 *
  7573    9.7  7.5  0.4  chr14             33036234 33037377 (19622855) + TC1DR3            DNA/TcMar-Tc1             1   1225     (0)  787455  
   212   12.8  2.6  0.0  chr14             33037347 33037385 (19622847) C DNA8-26_DR        DNA                  (2993)   1537    1498  787456 *
   332   22.1  2.9  0.0  chr14             33037613 33037680 (19622552) C DNA8-10_DR        DNA/hAT-Ac           (1199)   2819    2750  787457 *
  2663    8.0  0.5  1.6  chr14             33037622 33037990 (19622242) + hAT-N137_DR       DNA/hAT-Ac             2341   2705   (866)  787458  
   921   12.6  8.8  0.6  chr14             33037857 33038016 (19622216) + HATN17_DR         DNA/hAT-Tip100          345    517  (1030)  787459 *
   264    8.9 11.1  0.0  chr14             33039307 33039351 (19620881) + CryptonV-N5_DR    DNA/Crypton-V          5776   5825 (18712)  787460 *
   600    4.1  0.0  0.0  chr14             33039313 33039385 (19620847) + SINE2-3_DR        SINE/tRNA-V-RTE         295    367     (1)  787461  
   253   21.7  0.0  3.3  chr14             33039352 33039364 (19620868) + DIRS-1E-LTR_DR    LTR/Ngaro               461    516   (174)  787462 *
   991   14.1  0.0  0.6  chr14             33039378 33039541 (19620691) C HE1_DR1           SINE/tRNA-V-RTE        (83)    319     157  787463  
   484   17.9  0.0  0.0  chr14             33039386 33039396 (19620836) + EnSpm-17_DR       DNA/CMC-EnSpm          2891   2974  (6302)  787464 *
   460   18.5  3.6  3.6  chr14             33039397 33039424 (19620808) C EnSpm-6N1_DR      DNA/CMC-EnSpm        (5693)   3543    3432  787465  
   388   20.6 11.9 13.4  chr14             33039403 33039621 (19620611) + EnSpm-N11_DR      DNA/CMC-EnSpm          2775   2990  (2363)  787466 *
   962   20.6  0.9  3.8  chr14             33039542 33039594 (19620638) + DNA7-N2_DR        DNA/hAT-hAT6           1481   1691   (323)  787467  
   248   17.1  0.0  0.0  chr14             33039643 33039683 (19620549) + hAT-N52_DR        DNA/hAT-Ac                8     48   (773)  787468 *
  1748   13.3 11.0  3.2  chr14             33039662 33040096 (19620136) + hAT-N52_DR        DNA/hAT-Ac               64    531   (290)  787469  
   326   19.4  6.0  0.0  chr14             33040109 33040175 (19620057) + hAT-N142B_DR      DNA/hAT?               1550   1620   (380)  787470  
   475   13.9  0.0  0.0  chr14             33040176 33040247 (19619985) + hAT-N52B_DR       DNA/hAT-Ac              612    683     (0)  787471  
   958   19.2 13.8  9.2  chr14             33041095 33041668 (19618564) C hAT-27N1_DR       DNA/hAT-Ac             (13)    718     121  787472  
   415   14.5  3.9  1.3  chr14             33041671 33041747 (19618485) + hAT-N155B_DR      DNA/hAT-Tip100            1     79   (444)  787473  
   293   10.4  0.0  4.2  chr14             33041741 33041790 (19618442) + hAT-N21B_DR       DNA/hAT-Ac              704    751   (550)  787474 *
  3151   13.3  0.7 11.4  chr14             33041747 33042466 (19617766) + EnSpm-N13_DR      DNA/CMC-EnSpm          7627   8277 (13872)  787475 *
  3957    9.1  1.0  0.8  chr14             33041791 33042361 (19617871) + Merlin-1_DR       DNA/Merlin             1629   2238  (8289)  787476  
   924   17.5  8.7  4.3  chr14             33042238 33042552 (19617680) C Zisupton-6_DR     DNA/Zisupton        (13129)   8987    8716  787477 *
  1066   15.8 11.4  1.8  chr14             33042515 33042840 (19617392) + hAT-N155B_DR      DNA/hAT-Tip100          128    523     (0)  787478  
   528   13.9  4.5  2.6  chr14             33042847 33042957 (19617275) C hAT-27N1_DR       DNA/hAT-Ac            (618)    113       1  787472  
   942   12.4 18.8  1.0  chr14             33045223 33045483 (19614749) C TDR16             DNA/Merlin              (0)    313       7  787479  
   257   24.3  1.4  0.0  chr14             33045418 33045491 (19614741) + CryptonV-N4_DR    DNA/Crypton-V          1348   1422 (12071)  787480 *
   267    8.0  0.0 11.8  chr14             33045656 33045712 (19614520) C EnSpm-N10_DR      DNA/CMC-EnSpm         (699)   8609    8559  787481 *
   491   12.9 10.5  0.0  chr14             33045667 33045685 (19614547) C hAT-N48B_DR       DNA/hAT-Ac            (440)   1700    1600  787482  
   541    5.1  0.0  0.0  chr14             33045686 33045823 (19614409) + (CA)n             Simple_repeat             1    138     (0)  787483  
   216   15.1  0.9 13.7  chr14             33045752 33045866 (19614366) C EnSpm-N10_DR      DNA/CMC-EnSpm        (2069)   7239    7138  787484 *
   491   12.9 10.5  0.0  chr14             33045824 33045837 (19614395) C hAT-N48B_DR       DNA/hAT-Ac            (440)   1599    1512  787482  
   350   21.8  1.0  4.3  chr14             33045855 33045950 (19614282) C hAT-N142_DR       DNA/hAT?              (969)    467     375  787485 *
   376   11.9  4.5  0.0  chr14             33045880 33045946 (19614286) + HE1_DR1           SINE/tRNA-V-RTE         311    380    (22)  787486  
   371   16.7  2.6  0.0  chr14             33045947 33045957 (19614275) + DNA8-17_DR        DNA/hAT-Tip100         1599   1678   (135)  787487  
   349   17.4  2.9  0.0  chr14             33046080 33046148 (19614084) + Merlin-1_DR       DNA/Merlin             8196   8266  (2261)  787488 *
   486   10.1  0.0  0.0  chr14             33046092 33046160 (19614072) C hAT-N137_DR       DNA/hAT-Ac            (878)   2693    2625  787489  
  1630    9.2 21.9  0.0  chr14             33046866 33047203 (19613029) C TDR7              DNA                     (1)    540     129  787490  
  1922    9.9  6.9  2.6  chr14             33047210 33047542 (19612690) + L1-61_DR          LINE/L1                4869   5215     (4)  787491  
  1590   16.9  3.3 11.5  chr14             33047513 33047559 (19612673) C Merlin-1_DR       DNA/Merlin           (1937)   8590    8575  787492 *
  2681    6.6  1.1  3.8  chr14             33047560 33047936 (19612296) + SINE2-3_DR        SINE/tRNA-V-RTE           1    367     (1)  787493  
  1029    9.8  5.2  0.0  chr14             33047802 33047954 (19612278) + DNAX-23_DR        DNA                   10237  10397  (1404)  787494 *
   965    9.5 11.0  0.5  chr14             33047918 33048117 (19612115) C piggyBac-N2_DR    DNA/PiggyBac          (247)    289      69  787495 *
   858   23.1  4.1  0.9  chr14             33047955 33048019 (19612213) + TE-X-7_DR         LINE?/Penelope?         141    365   (474)  787496 *
   848    7.9  3.5 17.1  chr14             33049160 33049357 (19610875) C L2-1B_DR          LINE/L2                 (3)   1005     831  787497  
   978   12.2  0.6  3.2  chr14             33050608 33050768 (19609464) C hAT-N154_DR       DNA/hAT-Tip100          (0)   1395    1239  787498  
   408   14.9 26.9  5.3  chr14             33050754 33050909 (19609323) C hAT-N154_DR       DNA/hAT-Tip100        (861)    534     347  787499 *
   214   17.3  0.0  1.3  chr14             33050948 33051023 (19609209) C hAT-N154_DR       DNA/hAT-Tip100       (1240)    155      81  787499  
   389   11.3  0.0  0.0  chr14             33051140 33051192 (19609040) C hAT-N154_DR       DNA/hAT-Tip100       (1335)     60       8  787499 *
   454   23.1  2.2  0.0  chr14             33051188 33051321 (19608911) C I-3_DR            LINE/I                  (3)   5423    5287  787500 *
  2918   16.6  4.7  0.0  chr14             33051321 33051849 (19608383) C I-3_DR            LINE/I                (374)   5052    4499  787500  
  1516    6.8  0.0  0.0  chr14             33051850 33052041 (19608191) C HATN4_DR          DNA/hAT-Charlie         (0)    192       1  787501  
   723   10.7 24.4  3.1  chr14             33053035 33053247 (19606985) + Tx1-52_DR         LINE/L1-Tx1            4654   4910   (161)  787502  
  1283   16.3  2.1  6.9  chr14             33053883 33054172 (19606060) + DIRS-1-LTR_DR     LTR/Ngaro               338    614     (8)  787503  
   242   18.6 13.0  6.6  chr14             33054180 33054294 (19605938) + ASAT_CY           Satellite               139    260     (2)  787504  
   288   23.1  3.8  0.9  chr14             33055776 33055794 (19604438) + CryptonV-N4_DR    DNA/Crypton-V          2251   2272 (11221)  787505  
  3418   10.4 15.2  1.3  chr14             33055795 33056459 (19603773) C DNAX-18_DR        DNA/Merlin              (1)    757       2  787506  
   432   26.2  1.6 13.4  chr14             33057560 33057801 (19602431) C ASAT_CY           Satellite               (1)    261      45  787507  
  1189   14.7  5.7  1.5  chr14             33058379 33058641 (19601591) + IS3EU-2_DR        DNA/IS3EU                 1    274 (18021)  787508  
   338   19.5  2.5  3.8  chr14             33058656 33058735 (19601497) + DNA-6-N4_DR       DNA/IS3EU               403    481  (3396)  787509 *
  1610   15.9  5.0 17.9  chr14             33058698 33059217 (19601015) C DNA-6-N4_DR       DNA/IS3EU            (3414)    463       1  787510  
   230   24.0  3.0 15.9  chr14             33059394 33059404 (19600828) + Helitron-2_DR     RC/Helitron            7904   7923 (19489)  787511  
   256   24.0  8.4  2.6  chr14             33059405 33059419 (19600813) + EnSpm-8_DR        DNA/CMC-EnSpm          7672   7692  (1749)  787512  
   901   18.3 12.7  3.2  chr14             33059420 33059702 (19600530) C ANGEL             DNA/Kolobok             (0)    309       1  787513  
   230   24.0  3.0 15.9  chr14             33059512 33059591 (19600641) + Helitron-2_DR     RC/Helitron            7924   8079 (19333)  787511 *
   369   13.8  6.9  0.0  chr14             33059750 33059807 (19600425) C Harbinger-N27_DR  DNA/PIF-Harbinger?    (107)    113      52  787514  
  6436    7.9  4.2  0.8  chr14             33060428 33061333 (19598899) + TDR2              DNA/TcMar-Tc1             1    937     (0)  787515  
  1719   18.2  5.5  1.7  chr14             33061549 33061945 (19598287) + Kolobok-N14_DR    DNA/Kolobok-T2?           8    419     (0)  787516  
   317   12.3  1.8  0.0  chr14             33062064 33062120 (19598112) + TC1DR3            DNA/TcMar-Tc1            36     93  (1132)  787517  
   894   18.7  4.6  1.7  chr14             33062147 33062320 (19597912) + TC1DR3            DNA/TcMar-Tc1           719    897   (328)  787518  
   310   20.7  6.4  7.5  chr14             33062789 33062882 (19597350) C DNA7-N2_DR        DNA/hAT-hAT6          (277)   1737    1645  787519 *
  2511   10.3  0.8  1.1  chr14             33062836 33063198 (19597034) + SINE2-4_DR        SINE/tRNA-V-RTE          10    371     (0)  787520  
   887   24.9 25.7  0.8  chr14             33063061 33063635 (19596597) + Merlin-1_DR       DNA/Merlin             3976   4692  (5835)  787521 *
  1390   14.3  0.0  0.5  chr14             33063426 33063643 (19596589) C HE1_DR1           SINE/tRNA-V-RTE       (184)    218       2  787522  
   417   22.2  6.7  3.2  chr14             33063647 33063795 (19596437) + ANGEL             DNA/Kolobok              77    230    (79)  787523  
   404   22.5  7.7 11.0  chr14             33064252 33064265 (19595967) + DNA2-16_DR        DNA                   13826  13935  (4116)  787524  
  1377    7.6  1.0  6.0  chr14             33064266 33064474 (19595758) C TDR19C            DNA/hAT-Charlie         (0)    396     198  787525  
   404   22.5  7.7 11.0  chr14             33064475 33064486 (19595746) + DNA2-16_DR        DNA                   13936  14053  (3998)  787524  
   277   23.9  4.2  5.1  chr14             33064534 33064652 (19595580) C DNA-TA-4_DR       DNA/TcMar            (5120)   4675    4558  787526 *
  1044   16.7  9.3  0.0  chr14             33064547 33064762 (19595470) C HE1_DR1           SINE/tRNA-V-RTE        (11)    391     156  787527  
   347   29.4  1.4 19.4  chr14             33064571 33064678 (19595554) C DIRS-1E-LTR_DR    LTR/Ngaro             (169)    521     350  787528 *
   359   27.7  0.0  3.0  chr14             33064679 33064762 (19595470) C DNAX-25B_DR       DNA/Zisupton         (1040)   2498    2418  787529  
  1805   13.7 12.1  1.6  chr14             33064763 33065149 (19595083) + hAT-N135_DR       DNA/hAT-Charlie           2    428   (114)  787530  
  2317   11.3  0.9  1.4  chr14             33065221 33065569 (19594663) + hAT-N32E_DR       DNA/hAT-Charlie         169    515     (1)  787531  
   427   21.1  4.0  3.3  chr14             33066749 33066893 (19593339) + EnSpm-8_DR        DNA/CMC-EnSpm          7664   7787  (1654)  787532 *
   635   16.1  2.4  1.6  chr14             33066770 33066895 (19593337) + ANGEL             DNA/Kolobok               1    127   (182)  787533  
  5257   14.1  7.8  4.5  chr14             33066901 33068004 (19592228) C TDR8              DNA/PIF-Harbinger      (16)   1139       1  787534  
   270   15.4  1.3 13.4  chr14             33067943 33067961 (19592271) C Mariner-N5_DR     DNA/TcMar            (5388)   3581    3515  787535 *
   294   19.6  0.0  0.0  chr14             33067962 33068017 (19592215) + Merlin-2_DR       DNA/Merlin             4780   4835  (9086)  787536  
   214    8.8  5.9  0.0  chr14             33068011 33068044 (19592188) C Kolobok-N10_DR    DNA/Kolobok           (607)     36       1  787537 *
   248    6.2  0.0  0.0  chr14             33068017 33068048 (19592184) C EnSpm-17_DR       DNA/CMC-EnSpm        (6543)   2733    2702  787538  
  4374   11.6 13.5  0.6  chr14             33072050 33072812 (19587420) C HarbingerN5_DR    DNA/PIF-Harbinger       (0)    861       1  787539  
  1637   12.7 21.3  2.5  chr14             33072926 33073338 (19586894) + HATN12_DR         DNA/hAT-Ac               91    579     (0)  787540  
  3852    8.5 13.9  0.8  chr14             33075101 33075753 (19584479) C hAT-N190B_DR      DNA/hAT                 (0)    738       1  787541  
  1080   12.8 14.3  1.9  chr14             33076393 33076630 (19583602) C ANGEL             DNA/Kolobok             (0)    309      43  787542  
  2205    9.2  1.3  0.0  chr14             33076631 33076933 (19583299) + TDR2              DNA/TcMar-Tc1             2    308   (629)  787543  
   692   11.1  0.0  0.0  chr14             33076935 33077033 (19583199) + TDR2              DNA/TcMar-Tc1           781    879    (58)  787544  
  2195    8.0  5.8  0.3  chr14             33077732 33078059 (19582173) + EnSpm-N6_DR       DNA/CMC-EnSpm?            1    346     (0)  787545  
 16016    1.4  1.7  0.3  chr14             33078104 33079969 (19580263) + DNA-8-16_DR       DNA/hAT-hobo?             1   1891     (0)  787546  
   282   17.5  0.0  6.3  chr14             33081689 33081755 (19578477) C Kolobok-N10B_DR   DNA/Kolobok             (0)    271     209  787547  
   224   16.2 10.0  7.3  chr14             33081756 33081768 (19578464) + EnSpm-17_DR       DNA/CMC-EnSpm          2706   2787  (6489)  787548 *
   410   18.6  5.1  4.2  chr14             33081757 33081874 (19578358) C hAT-N134_DR       DNA/hAT?              (208)    857     739  787549  
   266   24.2  2.8  9.0  chr14             33081875 33081897 (19578335) + EnSpm-8_DR        DNA/CMC-EnSpm          7849   7981  (1460)  787550  
   817   16.1 26.3  1.3  chr14             33081951 33082197 (19578035) C DNA-1-11_DR       DNA                     (3)    721     413  787551  
  2113   14.4  5.1 22.5  chr14             33082198 33082804 (19577428) C Harbinger-8N2_DR  DNA/PIF-Harbinger       (0)    548      28  787552  
   290   16.5  0.0  3.8  chr14             33082764 33082845 (19577387) C Rex1-31_DRe       LINE/Rex-Babar        (384)   3149    3071  787553 *
   269   12.1  3.0  0.0  chr14             33082788 33082853 (19577379) + EnSpm-N10_DR      DNA/CMC-EnSpm          7175   7242  (2066)  787554 *
  1454   17.9  5.7  2.0  chr14             33082882 33083212 (19577020) C DNA-1-11_DR       DNA                   (313)    411      68  787551  
   204   10.3  0.0  0.0  chr14             33084136 33084164 (19576068) C Dada-tL_DR        DNA/Dada             (7449)   2958    2930  787555  
  2208   10.7 16.4  0.8  chr14             33084452 33084865 (19575367) C HarbingerN7_DR    DNA/PIF-Harbinger       (0)    478       1  787556  
   251   20.3  0.0  3.1  chr14             33084810 33084875 (19575357) C Merlin-2_DR       DNA/Merlin           (8289)   5632    5569  787557 *
   354    8.3  0.0  0.0  chr14             33085006 33085053 (19575179) + DNA-N17_DR        DNA                     145    192   (175)  787558  
   299   15.7  0.0  0.0  chr14             33085101 33085151 (19575081) + DNA-N17_DR        DNA                     315    365     (2)  787559  
   740   13.0  0.0  0.0  chr14             33085185 33085288 (19574944) C HATN12B_DR        DNA/hAT-Ac              (0)    695     592  787560  
  7251    5.8  4.7  1.7  chr14             33085289 33086341 (19573891) + HARBINGERN3B_DR   DNA/PIF-Harbinger         1   1084     (0)  787561  
   260   19.5  7.9  2.1  chr14             33086360 33086448 (19573784) C hAT-N126_DR       DNA/hAT-Ac            (164)    375     282  787562  
   285    8.1  1.8 13.7  chr14             33086505 33086561 (19573671) C hAT-N126C_DR      DNA/hAT-Ac            (592)     51       1  787563  
  1683    5.8  1.9  1.0  chr14             33086776 33087004 (19573228) C TDR3              DNA/hAT-Charlie       (154)    242       1  787564  
   658   28.2  2.6  1.7  chr14             33087005 33087037 (19573195) C hAT-N22B_DR       DNA/hAT-Ac            (577)    802     768  787565  
  2328    8.6  5.3  0.3  chr14             33089372 33089709 (19570523) C LOOPERN3B_DR      DNA/Kolobok-T2          (0)   1049     695  787566  
  9523    4.0  1.6  5.3  chr14             33089737 33091010 (19569222) C DNA-5-6_DR        DNA/hAT                 (0)   1229       1  787567  
   840   15.4  6.5  1.9  chr14             33091011 33091036 (19569196) C DNA-2-32_DR       DNA/CMC-EnSpm?       (5462)   3320    3286  787568 *
  3539   10.4 10.5  0.5  chr14             33091013 33091584 (19568648) C LOOPERN3B_DR      DNA/Kolobok-T2        (420)    629       1  787566  
   746   11.3  0.0  0.0  chr14             33092598 33092700 (19567532) + HATN10B_DR        DNA/hAT-Ac                1    103   (505)  787569  
  2701   14.1  9.4  1.9  chr14             33092701 33093272 (19566960) C DNA4-1B_DR        DNA/Sola-2              (0)    614       1  787570  
   308   13.0  1.9  0.0  chr14             33093319 33093372 (19566860) + HATN10B_DR        DNA/hAT-Ac              113    167   (441)  787571  
   762   14.4  0.8  0.8  chr14             33093390 33093522 (19566710) + HATN10B_DR        DNA/hAT-Ac              476    608     (0)  787572  
   208   16.1  0.0 15.7  chr14             33094830 33094888 (19565344) + EnSpm-2_DR        DNA/CMC-EnSpm          2519   2569  (5419)  787573  
  2020   15.8  1.9  2.1  chr14             33097326 33097753 (19562479) + HATN1_DR          DNA/hAT                   1    427     (0)  787574  
   399   18.3 18.5  2.8  chr14             33097887 33098043 (19562189) C ASAT_CY           Satellite              (65)    197      17  787575  
   301   11.8 12.5 11.3  chr14             33098108 33098203 (19562029) + piggyBac-N18_DR   DNA/PiggyBac              2     98   (556)  787576 *
   627   18.9  1.4  0.7  chr14             33098194 33098211 (19562021) + Academ-N1_DRe     DNA/Academ-1            927    945  (3083)  787577  
  1525   12.6  0.8  0.0  chr14             33098212 33098449 (19561783) C TDR12             DNA                     (2)    240       1  787578  
   239   20.4  0.0  8.1  chr14             33098450 33098504 (19561728) + piggyBac-N18_DR   DNA/PiggyBac            116    164   (490)  787579 *
   732   15.7  3.0  0.0  chr14             33098484 33098617 (19561615) C EnSpm-N17_DR      DNA/TcMar            (1781)   3412    3275  787580 *
   828    8.4  0.0  0.0  chr14             33098510 33098616 (19561616) C SINE2-5_DR        SINE/tRNA-V-RTE         (0)    282     176  787581  
   326   27.3  0.0  4.5  chr14             33098570 33098607 (19561625) C SINE2-3B_DR       SINE/tRNA-V           (263)     88       1  787582 *
   366   14.8  0.0  0.0  chr14             33098608 33098661 (19561571) C DIRS-15B_DR       LTR/Ngaro             (333)   4976    4923  787583  
   291   27.3  1.3  0.0  chr14             33098609 33098685 (19561547) + DNA7-N2_DR        DNA/hAT-hAT6           1649   1726   (288)  787584 *
   784   16.1  0.7  0.0  chr14             33098617 33098643 (19561589) + TDR17B            DNA/Sola-1              408    542  (1004)  787585  
   276   28.2  0.8  7.0  chr14             33098662 33098691 (19561541) C DNA8-10_DR        DNA/hAT-Ac           (2057)   1961    1847  787586  
  1455    4.3  0.0  2.7  chr14             33098748 33098938 (19561294) + EnSpm-N6_DR       DNA/CMC-EnSpm?          161    346     (0)  787587  
   907   13.4 22.6  0.4  chr14             33098999 33099215 (19561017) + piggyBac-N18_DR   DNA/PiggyBac            318    582    (72)  787588 *
  1137   19.1  0.0  3.4  chr14             33099185 33099396 (19560836) + DIRS-1F-LTR_DR    LTR/Ngaro               199    403   (282)  787589 *
  2575   10.0  0.3  0.0  chr14             33099211 33099549 (19560683) + SINE2-3B_DR       SINE/tRNA-V              10    349     (2)  787590  
   470    5.6 12.1  0.8  chr14             33099558 33099644 (19560588) C hAT-N171_DR       DNA/hAT-hAT5            (0)    762     680  787591 *
  1004   20.0  1.3  2.7  chr14             33099613 33099838 (19560394) C TDR19C            DNA/hAT-Charlie       (173)    223       1  787592 *
  1535    8.4  0.0  0.5  chr14             33099640 33099843 (19560389) + hATN-28_DRe       DNA/hAT-Charlie           1    203     (0)  787593  
  2047   14.3  8.5  4.9  chr14             33099844 33100348 (19559884) C hAT-N171_DR       DNA/hAT-hAT5           (94)    668     204  787591  
   256   14.8  5.5  1.8  chr14             33100338 33100392 (19559840) + hAT-N164_DR       DNA/hAT-Tip100          813    869  (1171)  787594 *
   200   14.4  1.7 17.6  chr14             33100341 33100399 (19559833) C Mariner-6_DR      DNA/TcMar-Tc1         (174)   1455    1405  787595 *
  3430    7.2  3.1  3.7  chr14             33100360 33100909 (19559323) + Mariner-N38_DR    DNA/TcMar-Tc1             1    547     (0)  787596  
   204   19.8  1.0 11.8  chr14             33100828 33100930 (19559302) C Merlin-1_DR       DNA/Merlin           (8214)   2313    2221  787597 *
   747   14.7  1.9  1.9  chr14             33100921 33101080 (19559152) C hAT-N171_DR       DNA/hAT-hAT5          (560)    202      43  787598  
  3025   15.2  9.4  4.0  chr14             33102507 33103124 (19557108) + HarbingerN1_DR    DNA/PIF-Harbinger         1    650     (0)  787599  
   216   17.1  0.0  0.0  chr14             33103130 33103164 (19557068) C DNA-8-8_DR        DNA/hAT-Charlie         (0)   1125    1091  787600  
  7763    8.3  6.2  1.5  chr14             33103184 33104337 (19555895) C DNA8-8_DR         DNA/hAT-Charlie         (0)   1207       1  787601  
   616   14.6  0.0  3.6  chr14             33104342 33104455 (19555777) + Harbinger-8N2_DR  DNA/PIF-Harbinger       373    482    (66)  787602  
   248   20.3  8.1  6.7  chr14             33104546 33104560 (19555672) C DNA2-16_DR        DNA                  (6643)  11408   11393  787603  
   241   26.2  0.0  7.2  chr14             33104561 33104634 (19555598) + Kolobok-N10B_DR   DNA/Kolobok               2     70   (201)  787604 *
   352   17.6  8.7  6.2  chr14             33104612 33104738 (19555494) + hAT-N127_DR       DNA/hAT-Charlie        9216   9345   (971)  787605 *
   694   15.4  3.9  0.0  chr14             33104636 33104765 (19555467) + Kolobok-N10B_DR   DNA/Kolobok             131    265     (6)  787606  
   274   23.8  3.8  1.5  chr14             33104651 33104782 (19555450) C hAT-N134_DR       DNA/hAT?              (202)    863     729  787607 *
   249   12.8  0.0  0.0  chr14             33105919 33105957 (19554275) + EnSpm-N13_DR      DNA/CMC-EnSpm          7622   7660 (14489)  787608 *
   446   11.6 15.4  1.4  chr14             33105926 33106048 (19554184) C CryptonV-N4_DR    DNA/Crypton-V        (8394)   5099    4960  787609 *
  1934   15.6 10.5  1.5  chr14             33105941 33106416 (19553816) + Mariner-N38_DR    DNA/TcMar-Tc1            30    547     (0)  787610  
   235   19.7  0.0 20.3  chr14             33106342 33106430 (19553802) + hAT-N164_DR       DNA/hAT-Tip100         1294   1367   (673)  787611 *
   354   25.4  1.7  2.6  chr14             33106424 33106540 (19553692) C CryptonV-N5_DR    DNA/Crypton-V       (20529)   4008    3893  787612 *
   600   19.8  2.7  0.0  chr14             33106451 33106561 (19553671) + EnSpm-N48B_DR     DNA/CMC-EnSpm           765    878  (6081)  787613  
   423   22.2  1.9  4.0  chr14             33106477 33106579 (19553653) C Helitron-2_DR     RC/Helitron          (3627)  23785   23685  787614 *
  2509   11.8 22.9  0.0  chr14             33106784 33107232 (19553000) C SINE3-1a          SINE/5S-Deu-L2          (0)    570      19  787615  
  1155    8.4  8.5  4.3  chr14             33108401 33108598 (19551634) C TDR12             DNA                     (0)    242      37  787616  
   386   19.5 31.1  1.6  chr14             33108599 33108791 (19551441) + DNA8-12_DR        DNA                       1    249    (77)  787617  
  2298   12.5  9.5  1.6  chr14             33108917 33109380 (19550852) C EnSpm-N24_DR      DNA/CMC-EnSpm           (1)    500       1  787618  
   257    9.4  1.9  0.0  chr14             33109904 33109956 (19550276) C hAT-N48B_DR       DNA/hAT-Ac            (458)   1682    1629  787619  
   231   11.3  0.0  1.9  chr14             33109910 33109963 (19550269) + Helitron-2_DR     RC/Helitron            5352   5404 (22008)  787620 *
   212   12.8  1.7  5.4  chr14             33109915 33109972 (19550260) + DNA9TA1_DR        DNA/CMC-EnSpm          2091   2146  (1187)  787621 *
   210   19.1  1.6  1.6  chr14             33109920 33109983 (19550249) C Polinton-4_DR     DNA/Maverick         (2343)  17944   17881  787622 *
   211   17.4  0.0  0.0  chr14             33110277 33110329 (19549903) + EnSpm-N13_DR      DNA/CMC-EnSpm          5966   6012 (16137)  787623  
   203   11.9  0.0  0.0  chr14             33110293 33110334 (19549898) C HATN16_DR         DNA/hAT-Charlie       (168)    776     735  787624 *
   932   10.4  1.2  3.9  chr14             33110675 33110832 (19549400) C CryptonV-N6_DR    DNA/Crypton-V           (8)    554     401  787625  
  5190   10.1 26.7  0.5  chr14             33110833 33111813 (19548419) + LOOPERN5_DR       DNA/Kolobok-T2            1   1237     (0)  787626  
   334   10.2  0.0  2.0  chr14             33111814 33111862 (19548370) C CryptonV-N6_DR    DNA/Crypton-V         (158)    404     357  787625  
   565   10.1  6.9  1.9  chr14             33112076 33112086 (19548146) C hAT-N31_DR        DNA/hAT-Ac            (763)    699     684  787627  
  3793   12.5 10.7  0.4  chr14             33112087 33112743 (19547489) C DNA-1-11_DR       DNA                     (0)    724       1  787628  
   953   29.2  5.2 10.2  chr14             33112780 33113803 (19546429) C Helitron-N5B_DR   RC/Helitron           (164)   1483     695  787629  
  2514   16.4 23.0  5.0  chr14             33114468 33115381 (19544851) C TDR23             DNA                     (0)   1147      78  787630  
  1285   14.0  0.0  0.0  chr14             33115476 33115668 (19544564) + TDR3B             DNA/hAT-Charlie           1    193     (0)  787631  
  1098   19.8  2.7  0.0  chr14             33115669 33115692 (19544540) + DNA-6-N5B_DR      DNA                    1739   1961  (1562)  787632  
   216   23.9  8.4  0.0  chr14             33116402 33116472 (19543760) C LOOPERN3_DR       DNA/Kolobok-T2        (352)    659     583  787633  
   297   20.3  8.7  0.0  chr14             33117149 33117217 (19543015) C DNA6-1_DR         DNA/hAT-hAT5         (1074)     75       1  787634  
   530   23.4  2.5  9.3  chr14             33117659 33117692 (19542540) C hAT-N30_DR        DNA/hAT-Ac            (386)    596     578  787635  
  3182   14.3  2.4  9.3  chr14             33117693 33118369 (19541863) C TDR8              DNA/PIF-Harbinger       (0)   1155     522  787636  
  1095   11.9  9.7  0.0  chr14             33119471 33119646 (19540586) C TDR3B             DNA/hAT-Charlie         (0)    193       1  787637  
  2113    3.1  0.8  1.9  chr14             33121281 33121544 (19538688) C Mariner-N7_DR     DNA/TcMar               (0)    261       1  787638  
   302   20.7  1.6  0.4  chr14             33121873 33121972 (19538260) C LOOPERN4_DR       DNA/Kolobok-T2         (28)    889     830  787639  
   350   23.6  7.0  2.4  chr14             33122502 33122701 (19537531) C hAT-N178_DR       DNA/hAT-Ac           (1185)    522     314  787640 *
   785   17.0  1.4 16.7  chr14             33122574 33122870 (19537362) + DNA-2-30B_DR      DNA                     156    413     (0)  787641  
  1140   22.1  4.5  6.8  chr14             33122940 33123343 (19536889) + hAT-N126B_DR      DNA/hAT-Ac                1    395   (205)  787642  
   259   23.0  1.1  8.3  chr14             33123334 33123344 (19536888) C EnSpm-N36B_DR     DNA/CMC-EnSpm        (1016)   2400    2396  787643 *
  1595    7.3  0.0  0.0  chr14             33123345 33123548 (19536684) C TDR19C            DNA/hAT-Charlie         (0)    396     193  787644  
   276   26.1  4.4  1.7  chr14             33123455 33123567 (19536665) C L1-60_DR          LINE/L1              (5302)    375     260  787645 *
   751   20.1  5.4  8.3  chr14             33123536 33123757 (19536475) + HATN12B_DR        DNA/hAT-Ac              468    683    (12)  787646  
   206   17.3  0.0  0.0  chr14             33123731 33123782 (19536450) + EnSpm-N44_DR      DNA/CMC-EnSpm          6867   6918  (1734)  787647 *
   506    4.6  0.0  0.0  chr14             33123751 33123815 (19536417) + Merlin-1_DR       DNA/Merlin             1097   1161  (9366)  787648 *
  1406    7.6  1.0  3.0  chr14             33123810 33124013 (19536219) + Merlin-1_DR       DNA/Merlin             1381   1580  (8947)  787649  
   225    0.0 12.5  0.0  chr14             33125030 33125061 (19535171) C Mariner-N18_DR    DNA/TcMar-ISRm11       (26)    586     551  787650  
  7639    8.3  8.7  0.9  chr14             33125169 33126302 (19533930) C TC1DR3            DNA/TcMar-Tc1           (0)   1225       4  787651  
   201   28.0  4.2  0.8  chr14             33126373 33126491 (19533741) C hAT-N48C_DR       DNA/hAT-Ac            (594)   1705    1583  787652 *
  1174   12.9  3.4  9.8  chr14             33126386 33126678 (19533554) C CryptonV-N6_DR    DNA/Crypton-V          (18)    544     269  787653  
   399   26.6 10.0  1.1  chr14             33126799 33126958 (19533274) C DNA-N37_DR        DNA                   (460)    207      34  787654  
   809   12.7  0.5  4.9  chr14             33127192 33127382 (19532850) + EnSpm-N21_DR      DNA/CMC-EnSpm             5    187   (292)  787655  
   206    9.1  4.5  0.0  chr14             33127391 33127434 (19532798) C HE1_DR1           SINE/tRNA-V-RTE        (10)    392     347  787656  
   205   17.5  0.0  0.0  chr14             33127441 33127480 (19532752) + HATN10_DR         DNA/hAT-Ac               20     59   (396)  787657  
  1586   17.5  7.1  2.3  chr14             33127489 33127898 (19532334) C L1-38_DR          LINE/L1                 (3)   5474    5046  787658  
  2170   10.6  3.8  1.0  chr14             33127906 33128278 (19531954) + HATN10_DR         DNA/hAT-Ac               73    455     (0)  787659  
   413   16.5  2.2  1.4  chr14             33128229 33128273 (19531959) C CryptonV-N5_DR    DNA/Crypton-V       (20368)   4169    4096  787660 *
   377   20.0  1.3  0.0  chr14             33128274 33128348 (19531884) C DNA8-10_DR        DNA/hAT-Ac            (191)   3827    3752  787661  
   240   21.9  6.2  0.0  chr14             33128299 33128362 (19531870) C DNA-TA-4_DR       DNA/TcMar            (5189)   4606    4539  787662 *
   764   11.2  0.0  4.5  chr14             33128360 33128499 (19531733) + EnSpm-N21_DR      DNA/CMC-EnSpm           254    387    (92)  787663  
   682   12.3  0.0  3.3  chr14             33128498 33128623 (19531609) + L1-85_DR          LINE/L1-Tx1            4740   4861   (171)  787664 *
   366   13.2  2.9  0.0  chr14             33128623 33128690 (19531542) + L1-85_DR          LINE/L1-Tx1            4956   5025     (7)  787664 *
   241   18.0  4.9  0.0  chr14             33128686 33128739 (19531493) C EnSpm-N21_DR      DNA/CMC-EnSpm         (374)    105      49  787665 *
  2235    7.0  0.0  0.0  chr14             33128740 33129052 (19531180) + TDR16             DNA/Merlin                1    313     (0)  787666  
   282   25.6  3.7  0.0  chr14             33129844 33129925 (19530307) + Helitron-2_DR     RC/Helitron            5991   6075 (21337)  787667 *
   297   22.9  0.0  0.0  chr14             33129873 33129933 (19530299) C Gypsy82-LTR_Dr    LTR/Gypsy             (633)    712     652  787668  
   285   26.3  1.3  0.0  chr14             33129874 33129949 (19530283) + EnSpm-N46_DR      DNA/CMC-EnSpm?         2218   2294  (1446)  787669 *
   213   22.3  1.3  5.5  chr14             33130434 33130509 (19529723) + L1-6_DR           LINE/L1                5554   5626    (67)  787670  
  1054   13.2  0.0  0.0  chr14             33130541 33130692 (19529540) C hAT-N52B_DR       DNA/hAT-Ac              (0)    683     532  787671  
  1471   10.5  8.3  9.0  chr14             33130702 33131014 (19529218) + hAT-N152_DR       DNA/hAT-Blackjack        20    330     (0)  787672  
   258   19.7  0.0 12.9  chr14             33131015 33131084 (19529148) C hAT-N52B_DR       DNA/hAT-Ac            (178)    505     444  787671  
   403   10.3  1.3 11.4  chr14             33131107 33131183 (19529049) C hAT-N142_DR       DNA/hAT?              (661)    775     706  787673  
   254   14.0 13.9 12.1  chr14             33131178 33131299 (19528933) C EnSpm-N13_DR      DNA/CMC-EnSpm       (13971)   8178    8055  787674 *
  3056   10.3  2.9  1.1  chr14             33131196 33131713 (19528519) C Mariner-N38_DR    DNA/TcMar-Tc1           (5)    542      16  787675  
  2071   10.7 16.3  3.8  chr14             33131734 33132181 (19528051) C hAT-N52_DR        DNA/hAT-Ac            (319)    502       1  787676  
   224   27.1  6.9  6.5  chr14             33132233 33132255 (19527977) C Merlin-2_DR       DNA/Merlin           (6483)   7438    7401  787677  
   265   20.6  3.9  5.0  chr14             33132256 33132357 (19527875) + EnSpm-N40_DR      DNA/CMC-EnSpm          2601   2701  (2693)  787678 *
  1254   15.6  5.7  2.4  chr14             33132267 33132549 (19527683) C ANGEL             DNA/Kolobok             (5)    304      13  787679  
   224   27.1  6.9  6.5  chr14             33132358 33132477 (19527755) C Merlin-2_DR       DNA/Merlin           (6483)   7400    7193  787677 *
   208   17.5  0.0  6.5  chr14             33132720 33132768 (19527464) + Mariner-N31_DR    DNA/TcMar-Tc1           495    540     (0)  787680  
   274   17.3  6.0  3.5  chr14             33133856 33133939 (19526293) C hAT-N21B_DR       DNA/hAT-Ac            (105)   1196    1111  787681 *
  1292   18.0 35.5  3.4  chr14             33133938 33134568 (19525664) + Looper-N7_DR      DNA/Kolobok-T2           37    863   (152)  787682  
   219   18.4  2.0  2.0  chr14             33134632 33134681 (19525551) + Looper-N7_DR      DNA/Kolobok-T2          956   1005    (10)  787683  
   244    9.1  0.0  2.3  chr14             33134729 33134773 (19525459) C TDR18             DNA/TcMar             (177)    390     344  787684 *
   858   17.7  0.0  2.9  chr14             33134773 33134952 (19525280) + LOOPERN4_DR       DNA/Kolobok-T2          710    884    (33)  787685  
   203   12.8  0.0  6.4  chr14             33134970 33135019 (19525213) + Helitron-4_DR     RC/Helitron           14274  14320 (17548)  787686  
  2692   13.3  6.6  1.0  chr14             33135020 33135474 (19524758) C EnSpm-N39B_DR     DNA/CMC-EnSpm?          (0)    565      86  787687 *
  2793    6.1  0.0  3.1  chr14             33135471 33135841 (19524391) C DNA6-6_DR         DNA                  (6728)   4553    4194  787688  
   600    9.8  0.0  0.0  chr14             33135848 33135929 (19524303) C EnSpm-N39B_DR     DNA/CMC-EnSpm?        (483)     82       1  787687  
   286   17.3 14.6  6.0  chr14             33135930 33136052 (19524180) C TDR18             DNA/TcMar             (260)    307     175  787684 *
   287   23.5  1.1  2.3  chr14             33135979 33136065 (19524167) + Mariner-6_DR      DNA/TcMar-Tc1          1523   1608    (21)  787689 *
   378   14.4 12.3  0.0  chr14             33136053 33136063 (19524169) C Mariner-N38_DR    DNA/TcMar-Tc1         (373)    174      25  787690  
   251   19.4  2.9  1.4  chr14             33136069 33136136 (19524096) C TC1DR2            DNA/TcMar-Tc1           (3)    873     805  787691  
   200   27.1  4.8  3.5  chr14             33136137 33136147 (19524085) + DNA8-25_DR        DNA                     853    932  (3035)  787692  
   202   26.0  4.1  2.0  chr14             33137038 33137135 (19523097) + hAT-N203_DR       DNA/hAT-Tip100          177    276  (5265)  787693 *
  1596   20.3 13.5  1.1  chr14             33137089 33137502 (19522730) C SINE3-1a          SINE/5S-Deu-L2          (6)    564     100  787694  
  2475   23.1  6.6  3.0  chr14             33138101 33138611 (19521621) + TDR13D            DNA                      47    686    (76)  787695  
  1719   15.4  1.9  1.3  chr14             33138612 33138921 (19521311) + SAT-18_DR         Satellite              3053   3364   (101)  787696  
  2475   23.1  6.6  3.0  chr14             33138922 33138955 (19521277) + TDR13D            DNA                     687    731    (31)  787695  
   562   20.9  9.7  1.2  chr14             33139951 33140105 (19520127) + TE-X-7_DR         LINE?/Penelope?         106    273   (566)  787697 *
   808   14.4  2.3  0.0  chr14             33139979 33140110 (19520122) C DNA7-N2_DR        DNA/hAT-hAT6          (457)   1557    1423  787698  
   705    9.0  1.5  8.8  chr14             33139992 33140125 (19520107) C IS3EU-4_DR        DNA/IS3EU            (2450)  12579   12455  787699 *
   652   13.2 11.7  1.2  chr14             33140111 33140129 (19520103) + CryptonV-N1_DR    DNA/Crypton-V          7982   8148  (1903)  787700 *
  4446    8.9  7.7  4.4  chr14             33140166 33140960 (19519272) C hAT-N161_DR       DNA/hAT-Ac              (4)    820       1  787701  
   844    8.4  4.9  0.2  chr14             33141361 33141522 (19518710) C LTR-10_DR         LTR                     (0)    875     623  787702 *
  1577    8.8  1.2  3.3  chr14             33141521 33141767 (19518465) C LTR-10_DR         LTR                   (469)    406     165  787702  
   354   17.7  8.1  2.9  chr14             33141744 33141764 (19518468) + DNA8-23_DR        DNA                    3497   3522  (3217)  787703 *
   565   10.0  2.0  1.0  chr14             33141765 33141865 (19518367) C TDR24             DNA                     (1)    443     342  787704  
   448   25.5  9.1  3.2  chr14             33141866 33142027 (19518205) C Merlin-2_DR       DNA/Merlin           (5681)   8240    7963  787705 *
  1241   13.5  0.0  2.3  chr14             33141876 33142095 (19518137) C TDR24             DNA                   (221)    223       9  787704  
  1167   10.2  0.0  0.0  chr14             33142101 33142266 (19517966) C LTR-10_DR         LTR                   (709)    166       1  787706  
   309   21.7 17.8  0.9  chr14             33142772 33142962 (19517270) C DNA-X-8_DR        DNA                     (8)    904     682  787707  
   312   22.7  5.3  9.0  chr14             33142992 33143137 (19517095) C DNA-X-8_DR        DNA                   (511)    401     261  787707  
  2273   21.1  9.8 13.4  chr14             33143138 33144317 (19515915) + Kolobok-N16B_DR   DNA/Kolobok?              1   1143     (0)  787708  
   273   17.5  7.0  0.0  chr14             33144362 33144418 (19515814) C DNA-X-8_DR        DNA                   (672)    240     180  787707  
  1608    9.4  5.9  2.1  chr14             33145486 33145756 (19514476) + DNA-X-6_DR        DNA                     214    494   (839)  787709  
  3703   11.8  5.7  3.5  chr14             33145783 33146444 (19513788) C Harbinger-4N1B_DR DNA/PIF-Harbinger     (487)    676       1  787710  
  4497   10.9  6.5  2.1  chr14             33146445 33147345 (19512887) C hAT-N22B_DR       DNA/hAT-Ac            (579)    800       1  787711  
  4686    9.3 10.0  1.9  chr14             33147346 33148134 (19512098) + DNA-X-6_DR        DNA                     482   1333     (0)  787712  
   434   11.6  0.0  8.1  chr14             33148295 33148388 (19511844) + CryptonV-N6_DR    DNA/Crypton-V             1     87   (475)  787713  
   229    6.5  0.0  0.0  chr14             33148391 33148420 (19511812) + CryptonV-N6_DR    DNA/Crypton-V           136    165   (397)  787714  
  2543    7.1  4.7  0.0  chr14             33148421 33148759 (19511473) + SINE2-3_DR        SINE/tRNA-V-RTE           2    356    (12)  787715  
  2097    7.6  4.6  1.3  chr14             33148759 33149065 (19511167) C HE2_DR            SINE/tRNA-V-RTE        (44)    319       3  787716 *
  1453   17.8  4.3  4.3  chr14             33149066 33149131 (19511101) + DNA9-3_DR         DNA/MULE-MuDR?         1676   1741  (9638)  787717  
   270   18.6  3.4  0.0  chr14             33150744 33150793 (19509439) + hAT-N51_DR        DNA/hAT-Ac                1     52   (316)  787718  
  1673    7.2  0.4  3.4  chr14             33150794 33151039 (19509193) + TDR20             DNA/Merlin                1    239     (0)  787719  
  1580    8.5 16.0  0.0  chr14             33151040 33151320 (19508912) + hAT-N51_DR        DNA/hAT-Ac               43    368     (0)  787720  
   383   19.7  3.8  4.5  chr14             33152375 33152397 (19507835) + hAT-N134_DR       DNA/hAT?                723    744   (321)  787721  
   899   16.8 19.5  0.3  chr14             33152398 33152654 (19507578) + ANGEL             DNA/Kolobok               1    306     (3)  787722  
   328   20.7  0.8  2.4  chr14             33152588 33152661 (19507571) C EnSpm-17_DR       DNA/CMC-EnSpm        (6509)   2767    2708  787723 *
   805   17.1 13.7  0.4  chr14             33152662 33152871 (19507361) + Kolobok-N14_DR    DNA/Kolobok-T2?           1    238   (181)  787724  
   901   20.1  1.1  0.0  chr14             33152872 33153045 (19507187) + TDR13             DNA                       1    176   (596)  787725  
   376   19.0  4.7  1.1  chr14             33153041 33153125 (19507107) + Kolobok-N14_DR    DNA/Kolobok-T2?         332    419     (0)  787726 *
  2546   16.6 13.5  0.9  chr14             33153267 33153769 (19506463) C SINE3-1           SINE/5S-Deu-L2         (24)    566       1  787727  
   348   16.4  9.6  0.0  chr14             33154152 33154224 (19506008) C CryptonV-1_DR     DNA/Crypton-V        (3229)  14644   14565  787728 *
   482   25.6  2.5  1.2  chr14             33154167 33154324 (19505908) C SINE_DR1          SINE                    (1)    257      98  787729  
   240   16.4  9.1  0.0  chr14             33154831 33154885 (19505347) + TE-X-26_DR        Unknown                   4     63   (519)  787730  
  1504   14.7 10.2  0.7  chr14             33154889 33155162 (19505070) C TDR13             DNA                     (9)    763     464  787731  
   763   16.9  1.7  0.7  chr14             33155172 33155313 (19504919) C TDR13             DNA                   (537)    143       1  787731  
   257   16.5 29.4  0.0  chr14             33155314 33155395 (19504837) + hAT-N58_DR        DNA/hAT-Ac              695    808     (0)  787732  
   513    7.6  7.6  0.0  chr14             33156972 33157050 (19503182) + TDR23             DNA                       1     85  (1062)  787733  
  1008    8.1  9.5  4.5  chr14             33157071 33157239 (19502993) + TDR23             DNA                     764    940   (207)  787734  
   434    3.5  3.5  0.0  chr14             33157240 33157296 (19502936) + TDR23             DNA                    1089   1147     (0)  787735  
   394   15.3  1.4  0.0  chr14             33157245 33157316 (19502916) + MuDR-2_DR         DNA/MULE-MuDR         14192  14264  (9669)  787736 *
  2223    6.8 24.6  0.0  chr14             33159029 33159394 (19500838) C TDR2              DNA/TcMar-Tc1          (64)    873     418  787737  
  1082   13.3  5.0  0.0  chr14             33159403 33159583 (19500649) C TDR2              DNA/TcMar-Tc1         (747)    190       1  787737  
   271   27.8  0.0  3.6  chr14             33159588 33159729 (19500503) C EnSpm-N13_DR      DNA/CMC-EnSpm        (1430)  20719   20583  787738 *
  1181   22.0  4.8  0.0  chr14             33159610 33159900 (19500332) C ANGEL             DNA/Kolobok             (4)    305       1  787739  
   267   22.1  4.2  5.9  chr14             33159797 33159916 (19500316) + DNA6-1_DR         DNA/hAT-hAT5            609    726   (423)  787740 *
   568   21.5  9.3 17.9  chr14             33161002 33161483 (19498749) C hAT-N177B_DR      DNA/hAT-Tip100          (0)    964     518  787741  
   240   18.7 10.8  5.6  chr14             33161510 33161611 (19498621) + DNA-8-24_DR       DNA/hAT-Tip100          284    390  (1393)  787742 *
   327   10.2 12.0  4.0  chr14             33161531 33161622 (19498610) C hAT-N177B_DR      DNA/hAT-Tip100        (537)    427     329  787741  
   863   14.5  4.6  0.5  chr14             33161750 33161943 (19498289) + L1-66_DR          LINE/L1                5260   5461    (13)  787743  
   319   12.9  0.0  0.0  chr14             33162064 33162125 (19498107) + DNAX-16_DR        DNA                     283    344    (79)  787744 *
   625   16.4 13.3  1.5  chr14             33162095 33162274 (19497958) C hAT-N177B_DR      DNA/hAT-Tip100        (763)    201       1  787741  
   345   11.5  6.0  7.2  chr14             33163916 33163999 (19496233) C DNA8-26_DR        DNA                  (3829)    701     619  787745  
   220   17.0 10.1  7.7  chr14             33163922 33164010 (19496222) C EnSpm-N13_DR      DNA/CMC-EnSpm       (16023)   6126    6036  787746 *
  1661   15.9 10.5  1.2  chr14             33164226 33164672 (19495560) + LTR3_DR           LTR/Gypsy               245    732    (52)  787747  
  2836    7.4  1.2 17.2  chr14             33164678 33165235 (19494997) + Mariner-N38_DR    DNA/TcMar-Tc1            66    547     (0)  787748  
   272   25.2  5.3  4.5  chr14             33165123 33165255 (19494977) C ENSPM-6_DR        DNA/CMC-EnSpm       (18485)  14131   13998  787749 *
   388   21.0  1.0  1.0  chr14             33165253 33165353 (19494879) + EnSpm-N13_DR      DNA/CMC-EnSpm          6145   6245 (15904)  787750  
  1040    8.4  0.6  1.8  chr14             33165956 33166125 (19494107) C EnSpm-N16_DR      DNA/CMC-EnSpm           (5)    197      30  787751  
   702   14.5  2.2  4.5  chr14             33165968 33166148 (19494084) C DNA9-3_DR         DNA/MULE-MuDR?        (836)  10543   10367  787752 *
   233   11.1  0.0  0.0  chr14             33167008 33167043 (19493189) C DNA21TA1_DR       DNA/TcMar-Tc1          (26)    513     478  787753  
   207   19.4  0.0  0.0  chr14             33167038 33167073 (19493159) C EnSpm-11_DR       DNA/CMC-EnSpm        (6967)   2036    2001  787754 *
   404    7.2  0.9  2.7  chr14             33167147 33167260 (19492972) + CryptonV-3_DR     DNA/Crypton-V           395    506 (22947)  787755  
   339    9.1  1.8  1.8  chr14             33167164 33167275 (19492957) C EnSpm-N1_DR       DNA/CMC-EnSpm         (424)   2106    1995  787756 *
   424    7.2 12.6  0.0  chr14             33167187 33167297 (19492935) C ERV1-7_DR-I       LTR/ERV1             (4922)   1781    1657  787757  
   212   20.9  2.8  5.8  chr14             33167366 33167436 (19492796) + EnSpm-11_DR       DNA/CMC-EnSpm          1888   1956  (7047)  787758  
   393   18.0  1.0  8.3  chr14             33167596 33167646 (19492586) C EnSpm-N26B_DR     DNA/CMC-EnSpm           (1)    220     177  787759  
   605   20.6  1.7 10.4  chr14             33167647 33167885 (19492347) + EnSpm-N26B_DR     DNA/CMC-EnSpm             2    221     (0)  787760  
  1774   15.2  3.7  2.4  chr14             33168171 33168494 (19491738) C hAT-N38_DR        DNA/hAT-hAT6          (520)    509     182  787761  
   618   25.6  5.8 13.0  chr14             33168203 33168579 (19491653) C DNA-6-N9_DR       DNA                   (657)    502     150  787762 *
   251   24.4  3.7  0.0  chr14             33168618 33168699 (19491533) + hAT-N127_DR       DNA/hAT-Charlie        6863   6947  (3369)  787763 *
   328   18.1  2.3  5.9  chr14             33168633 33168720 (19491512) C hAT-N134_DR       DNA/hAT?              (202)    863     779  787764  
   388   16.7  4.8  0.0  chr14             33169942 33170025 (19490207) C Kolobok-N3_DR     DNA/Kolobok-T2?         (0)    370     283  787765  
  2665   10.4  0.7  2.3  chr14             33170089 33170522 (19489710) + HATN1_DR          DNA/hAT                   1    427     (0)  787766  
  1805   11.7  2.4  1.0  chr14             33170529 33170823 (19489409) C MuDR-N2_DR        DNA/MULE-MuDR          (18)    305       7  787767  
   705   17.3  6.5  0.0  chr14             33170883 33171021 (19489211) C Kolobok-N3_DR     DNA/Kolobok-T2?       (211)    159      12  787765  
  2597    8.5  9.3  0.8  chr14             33171041 33171479 (19488753) C hAT-N155B_DR      DNA/hAT-Tip100          (5)    518      43  787768  
  7202    9.8 10.5  2.4  chr14             33172145 33173476 (19486756) C DNA-1-7_DR        DNA/PIF-Harbinger       (0)   1438       1  787769  
   476   14.8  0.0  8.6  chr14             33173594 33173621 (19486611) C Merlin-2_DR       DNA/Merlin           (6133)   7788    7771  787770  
  1348   14.4 26.9  0.0  chr14             33173622 33174037 (19486195) C TDR7              DNA                     (0)    541      14  787771  
   222   27.8  0.0  0.0  chr14             33178252 33178359 (19481873) C EnSpm-N36B_DR     DNA/CMC-EnSpm         (223)   3193    3086  787772 *
   441   26.5  0.9  6.1  chr14             33178269 33178493 (19481739) C Zisupton-7_DR     DNA/Zisupton         (4610)  12472   12259  787773  
   203   10.8  0.0  0.0  chr14             33178675 33178739 (19481493) + hAT-30N1_DR       DNA/hAT-Ac             1314   1378   (655)  787774 *
   325   24.9  7.6 10.1  chr14             33178682 33179115 (19481117) + hAT-N39_DR        DNA/hAT-Tip100          923   1346   (248)  787775 *
   497   12.8  3.3  2.6  chr14             33178965 33179116 (19481116) C EnSpm-N42_DR      DNA/CMC-EnSpm         (398)    854     702  787776 *
   593    9.1  0.0  2.3  chr14             33178999 33179133 (19481099) C Zisupton-6_DR     DNA/Zisupton        (12715)   9401    9270  787777  
   507   17.4  1.4  0.7  chr14             33179007 33179028 (19481204) + Helitron-N2_DR    RC/Helitron            1472   1614   (846)  787778 *
   518    6.8  0.0  1.7  chr14             33179029 33179148 (19481084) + ACROBAT1          DNA/PIF                 779    896   (483)  787779 *
   630    7.5  0.3  3.8  chr14             33179134 33179178 (19481054) + EnSpm-N48_DR      DNA/CMC-EnSpm          1761   1876  (1702)  787780  
   537   25.4  5.4  4.3  chr14             33179263 33179541 (19480691) C Kolobok-N10_DR    DNA/Kolobok             (5)    638     357  787781  
  5387   11.0  6.3  2.4  chr14             33179587 33180527 (19479705) + Harbinger-4N1B_DR DNA/PIF-Harbinger       186   1162     (1)  787782  
  1267   20.6  7.6  1.0  chr14             33180631 33180998 (19479234) C EnSpm-N21_DR      DNA/CMC-EnSpm          (31)    448      57  787783  
   583   15.2  3.8  0.0  chr14             33181027 33181131 (19479101) + Kolobok-N10_DR    DNA/Kolobok             332    440   (203)  787784  
  2489    6.0  0.0  0.0  chr14             33181341 33181658 (19478574) + DNA13TA1a_DR      DNA/TcMar-Tc1             1    318     (0)  787785  
  1272    4.0  0.6  1.7  chr14             33182132 33182308 (19477924) C TZF28B            DNA/TcMar-Tc1           (3)   1611    1437  787786  
 18217    7.0  4.0  4.6  chr14             33182311 33185137 (19475095) C DIRS1c_DR         LTR                     (0)   5936    3127  787787  
   242   20.4  0.0  0.0  chr14             33185146 33185189 (19475043) C DNA-N4_DR         DNA                   (959)     83      40  787788  
  2988   10.1  1.3  1.5  chr14             33185198 33185668 (19474564) C Copia-11I_DR-LTR  LTR/Gypsy?              (7)    470       1  787789  
   377    4.4  0.0  0.0  chr14             33185669 33185712 (19474520) C DNA-N4_DR         DNA                   (998)     44       1  787790  
   448   22.7  2.0  4.2  chr14             33185713 33185853 (19474379) + HATN10B_DR        DNA/hAT-Ac               99    236   (372)  787791  
   677   11.1  0.9  1.8  chr14             33185881 33185990 (19474242) + HATN10_DR         DNA/hAT-Ac              347    455     (0)  787792  
   219   27.6  1.3  1.3  chr14             33186120 33186196 (19474036) C CR1-55_DR         LINE/L2               (904)    232     156  787793  
   318   17.4 18.4  0.0  chr14             33188633 33188730 (19471502) C Kolobok-N10C_DR   DNA/Kolobok             (3)    341     226  787794  
  1374   17.9  9.3  4.3  chr14             33188747 33189166 (19471066) C TDR8              DNA                     (1)   1154     715  787795  
  1213   17.2 21.0  2.3  chr14             33189179 33189540 (19470692) C TDR8              DNA                   (724)    431       4  787795  
   235   13.9  0.0  0.0  chr14             33189542 33189577 (19470655) + Merlin-2_DR       DNA/Merlin             4791   4826  (9095)  787796  
  1233   18.4  9.0  1.6  chr14             33189599 33189886 (19470346) + Kolobok-N10C_DR   DNA/Kolobok               5    313    (31)  787797  
   266   23.4 16.7  2.3  chr14             33189788 33189901 (19470331) C CryptonV-N4_DR    DNA/Crypton-V        (1366)  12127   11998  787798 *
   456   13.3  6.5  1.8  chr14             33189887 33189993 (19470239) C TE-X-7_DR         LINE?/Penelope?         (0)    839     728  787799  
   655    8.6  0.0  0.0  chr14             33190259 33190351 (19469881) C LOOPERN3B_DR      DNA/Kolobok-T2         (58)    991     899  787800 *
  3277    9.1  5.8  0.0  chr14             33190350 33190835 (19469397) C LOOPERN3B_DR      DNA/Kolobok-T2        (535)    514       1  787800  
   298   19.7 15.5  0.0  chr14             33191128 33191198 (19469034) C TE-X-16_DR        DNA/Crypton-A         (270)     83       2  787801  
   219   24.7  0.0  4.3  chr14             33192480 33192551 (19467681) C Merlin-1_DR       DNA/Merlin           (5245)   5282    5214  787802  
   262   26.9  0.0  1.5  chr14             33192770 33192837 (19467395) + hAT-2n1_DR        DNA/hAT-Charlie           4     70  (1140)  787803 *
  8225    8.9  5.1  2.9  chr14             33192826 33194091 (19466141) + hAT-28N1_DR       DNA/hAT-Charlie          19   1311     (1)  787804  
  1745   12.9 11.1  1.0  chr14             33194106 33194457 (19465775) C TDR25             DNA/hAT-Charlie         (0)    611     225  787805  
   276   11.5 10.0  2.3  chr14             33194419 33194498 (19465734) C EnSpm-N11_DR      DNA/CMC-EnSpm        (1509)   3844    3759  787806 *
   306   17.4  1.3  5.3  chr14             33194430 33194508 (19465724) C DNA8-25_DR        DNA                  (1776)   2191    2116  787807 *
  1696   12.8 17.7  1.7  chr14             33194453 33194763 (19465469) C SINE2-4_DR        SINE/tRNA-V-RTE         (0)    371      12  787808  
  1123   18.4  5.0 10.1  chr14             33194498 33194799 (19465433) C CryptonV-N4_DR    DNA/Crypton-V        (4349)   9144    8857  787809 *
   815   15.9  3.9  2.5  chr14             33194781 33194935 (19465297) C TDR25             DNA/hAT-Charlie       (437)    174      18  787805 *
   477    4.8  0.0  0.0  chr14             33195155 33195217 (19465015) + DNA-2-32_DR       DNA/CMC-EnSpm?         5328   5390  (3392)  787810  
   788    9.0  5.5  0.7  chr14             33196173 33196318 (19463914) + DNA11TA1_DR       DNA/CMC-EnSpm            51    203     (0)  787811  
  5118    9.9 10.2  1.8  chr14             33196428 33197281 (19462951) + TZF28C            DNA/TcMar-Tc1           693   1616    (13)  787812  
  1143    6.5  4.1  0.0  chr14             33197593 33197762 (19462470) C EnSpm-N4_DR       DNA/CMC-EnSpm           (0)    212      36  787813  
   483   14.3  0.2  0.0  chr14             33198847 33198970 (19461262) + Zisupton-6_DR     DNA/Zisupton           8856   8966 (13150)  787814  
   311   18.7 11.4  1.6  chr14             33198952 33199065 (19461167) C DNA-1-8_DR        DNA                   (764)    797     673  787815 *
   633   12.8  7.2  6.0  chr14             33198970 33199135 (19461097) C Mariner-N38_DR    DNA/TcMar-Tc1          (74)    473     306  787816  
  3834   11.2  2.1  4.4  chr14             33199136 33199805 (19460427) C hAT-N32D_DR       DNA/hAT-Charlie         (0)    655       1  787817  
  1211   10.5 22.5  0.3  chr14             33199806 33200061 (19460171) C Mariner-N38_DR    DNA/TcMar-Tc1         (234)    313       1  787818  
   853   18.5 12.8  5.8  chr14             33200062 33200110 (19460122) + hAT-N164_DR       DNA/hAT-Tip100         1333   1401   (639)  787819  
  1873    3.3  0.4  0.4  chr14             33200381 33200626 (19459606) + TDR17             DNA/Sola-1                1    246     (2)  787820  
   661   13.9  1.6  0.0  chr14             33200519 33200640 (19459592) C Nimb-4_DR         LINE/I               (8909)    752     629  787821 *
   400   17.7  0.6  5.2  chr14             33201077 33201145 (19459087) C Merlin-1_DR       DNA/Merlin           (8199)   2328    2175  787822  
   408    7.6  3.3  0.0  chr14             33201146 33201237 (19458995) C Helitron-4_DR     RC/Helitron         (18323)  13545   13451  787823  
   404    6.7  3.2  3.2  chr14             33201170 33201262 (19458970) C Kolobok-1_DR      DNA/Kolobok-T2       (3384)   2919    2827  787824 *
   867   13.1  3.7  0.6  chr14             33201237 33201397 (19458835) + Mariner-N38_DR    DNA/TcMar-Tc1           381    546     (1)  787825  
   254   14.9  5.6  3.1  chr14             33201263 33201294 (19458938) + CryptonV-N5_DR    DNA/Crypton-V          8451   8578 (15959)  787826 *
   255   12.8  8.5  0.0  chr14             33201356 33201402 (19458830) C Zisupton-6_DR     DNA/Zisupton        (13126)   8990    8940  787827  
  1048   19.5  2.4  7.3  chr14             33201984 33202382 (19457850) C hAT-N126B_DR      DNA/hAT-Ac              (2)    419      56  787828  
   330    2.5  0.0  0.0  chr14             33202383 33202422 (19457810) C TC1DR3            DNA/TcMar-Tc1           (0)   1225    1186  787829  
  1306   13.7 12.3  0.0  chr14             33202884 33203110 (19457122) C HATN8_DR          DNA/Zisupton            (0)    255       1  787830  
   204   21.9  0.0  0.0  chr14             33203087 33203127 (19457105) C ENSPM-2N_DR       DNA/CMC-EnSpm         (822)    716     676  787831 *
  6165   11.5  6.4  2.0  chr14             33203169 33204240 (19455992) C HATN13_DR         DNA/hAT-Ac              (0)   1119       1  787832  
   248   18.6  0.0  0.0  chr14             33204475 33204517 (19455715) + EnSpm-N25_DR      DNA/CMC-EnSpm           515    557  (4129)  787833  
   252   21.6  1.2 10.5  chr14             33205486 33205568 (19454664) C MuDR-2_DR         DNA/MULE-MuDR        (3652)  20281   20206  787834 *
   385   22.0 22.5  1.3  chr14             33205498 33205522 (19454710) + DNA-2-32_DR       DNA/CMC-EnSpm?         2454   2505  (6277)  787835  
  1494   11.0 18.0  1.6  chr14             33205523 33205789 (19454443) + HE1_DR1           SINE/tRNA-V-RTE           3    312    (90)  787836  
  1244   23.9 14.2  9.9  chr14             33205570 33205926 (19454306) + Helitron-2_DR     RC/Helitron           23086  23815  (3597)  787837 *
  2288    9.7  6.1  0.8  chr14             33205927 33206271 (19453961) + SINE2-3_DR        SINE/tRNA-V-RTE           1    363     (5)  787838  
   509   17.0  0.0  0.0  chr14             33206189 33206282 (19453950) + DNA2-16_DR        DNA                    8159   8252  (9799)  787839 *
   458   17.6  4.8  0.9  chr14             33206268 33206370 (19453862) + Kolobok-N5_DR     DNA/Kolobok-T2?         379    485     (0)  787840 *
  7965    8.4  4.3  2.6  chr14             33206514 33207728 (19452504) + LOOPERN5_DR       DNA/Kolobok-T2            3   1237     (0)  787841  
  1127   16.4 10.2  1.6  chr14             33208814 33209098 (19451134) + ANGEL             DNA/Kolobok               1    309     (0)  787842  
  1049   12.9  4.1  0.0  chr14             33209125 33209294 (19450938) C Kolobok-N1_DR     DNA/Kolobok-T2?       (622)    177       1  787843  
   353   23.5 10.2  3.4  chr14             33211192 33211358 (19448874) + piggyBac-N13B_DR  DNA/PiggyBac            799    976   (425)  787844  
   217   20.9  0.0 10.3  chr14             33211404 33211467 (19448765) C DNA2-7_DR         DNA                  (5287)   4363    4306  787845  
   244   14.8 19.3  2.1  chr14             33212142 33212224 (19448008) + EnSpm-N4B_DR      DNA/CMC-EnSpm?           45    141    (79)  787846  
   464   23.1  2.3  0.0  chr14             33212225 33212354 (19447878) + Copia-12B_DR-LTR  LTR/Gypsy?                1    133   (334)  787847  
   378   24.5 17.9  1.9  chr14             33212355 33212403 (19447829) C Copia-11F_DR-LTR  LTR/Gypsy?              (0)    445     239  787848  
  1740   15.0  8.0  1.6  chr14             33212432 33212832 (19447400) C HATN1_DR          DNA/hAT                 (1)    426       1  787849  
   423   16.5  9.2  0.0  chr14             33212833 33212941 (19447291) C Copia-12B_DR-LTR  LTR/Gypsy?            (339)    128      10  787850  
   262   16.3  0.0  0.0  chr14             33212943 33212991 (19447241) + EnSpm-N4B_DR      DNA/CMC-EnSpm?          144    192    (28)  787851  
   231   15.0  3.8  0.0  chr14             33213050 33213129 (19447103) + DNA2-13_DR        DNA                     326    408  (5490)  787852 *
   885    1.4  1.4  0.0  chr14             33213066 33213210 (19447022) + (TCTA)n           Simple_repeat             4    150     (0)  787853  
   271   10.7  1.8  0.0  chr14             33213161 33213216 (19447016) C Polinton-4_DR     DNA/Maverick         (7436)  12851   12795  787854 *
  1002   14.4  9.0  1.3  chr14             33214194 33214404 (19445828) + Kolobok-N1_DR     DNA/Kolobok-T2?         119    345   (454)  787855  
  2307    8.6 11.4  0.3  chr14             33214741 33215090 (19445142) C HE1_DR1           SINE/tRNA-V-RTE        (13)    389       1  787856  
  1818    6.5 17.7  2.0  chr14             33215929 33216228 (19444004) C EnSpm-N6_DR       DNA/CMC-EnSpm?          (0)    346       1  787857  
   278   21.9  3.5  0.0  chr14             33216366 33216385 (19443847) + DNA-N26B_DR       DNA                     394    508   (643)  787858  
   361   18.7  0.0  0.0  chr14             33216386 33216476 (19443756) + (TTCA)n           Simple_repeat             3     93     (0)  787859  
   398    9.0  7.8 13.3  chr14             33218810 33218912 (19441320) + L1-122_DR         LINE/L1                4679   4776   (252)  787860  
  1397   12.7 10.2 15.3  chr14             33218936 33219550 (19440682) + hAT-N155_DR       DNA/hAT-Tip100            1    588     (0)  787861  
   246    8.8  0.0  0.0  chr14             33219561 33219594 (19440638) + L1-122_DR         LINE/L1                4807   4840   (188)  787860  
   530    7.6  8.7  0.0  chr14             33219595 33219686 (19440546) + L1-122_DR         LINE/L1                4913   5012    (16)  787860  
   845   11.8  3.5  0.0  chr14             33219693 33219836 (19440396) + DNA9-4_DR         DNA                      17    165   (254)  787862  
  1501   14.3 10.4  0.9  chr14             33220198 33220514 (19439718) C hAT-N127_DR       DNA/hAT-Charlie      (4513)   5803    5457  787863  
  1816    5.3  0.4  0.0  chr14             33222112 33222339 (19437893) C TC1DR3            DNA/TcMar-Tc1           (0)   1225     997  787864  
  4126    0.7  0.0  0.0  chr14             33222340 33222797 (19437435) + Gypsy5-LTR_DR     LTR/Gypsy                 1    458     (0)  787865  
 37898    0.6  0.0  1.9  chr14             33222798 33227090 (19433142) + Gypsy5-I_DR       LTR/Gypsy                 1   4212     (0)  787865  
  4126    0.7  0.0  0.0  chr14             33227091 33227548 (19432684) + Gypsy5-LTR_DR     LTR/Gypsy                 1    458     (0)  787865  
  6182    8.8  9.8  0.3  chr14             33227549 33228460 (19431772) C TC1DR3            DNA/TcMar-Tc1         (357)   1270       2  787864  
  4391    6.4  0.7  0.2  chr14             33228620 33229181 (19431051) + EnSpm-N39B_DR     DNA/CMC-EnSpm?            1    565     (0)  787866  
   276   10.5  0.0  0.0  chr14             33229758 33229795 (19430437) + DIRS-1E-LTR_DR    LTR/Ngaro               233    270   (420)  787867  
  1270   14.5  0.5  0.0  chr14             33229800 33229992 (19430240) + TDR19             DNA/hAT-Charlie           1    194   (211)  787868  
   245   30.2  6.1  8.5  chr14             33230041 33230150 (19430082) + HE1_DR1           SINE/tRNA-V-RTE         165    341    (61)  787869  
   260   16.4 12.7  5.3  chr14             33230151 33230221 (19430011) + hAT-N29_DR        DNA/hAT-Tip100         1238   1313   (267)  787870  
  1713    8.2  0.0  0.0  chr14             33230648 33230880 (19429352) + DNA-8-10_DR       DNA                       2    234     (0)  787871  
   256   13.2  5.5  3.6  chr14             33230899 33230953 (19429279) C EnSpm-3_DR        DNA/CMC-EnSpm        (7309)   1139    1084  787872  
  1210   13.1  3.4  0.5  chr14             33231830 33232036 (19428196) C Kolobok-N10B_DR   DNA/Kolobok            (58)    213       1  787873  
   391   24.2 19.0  2.7  chr14             33232037 33232265 (19427967) C DNA2-16_DR        DNA                  (6531)  11520   11246  787874 *
  1185   17.0  7.4  0.4  chr14             33232139 33232380 (19427852) + Kolobok-N10B_DR   DNA/Kolobok              10    268     (3)  787875  
  4725    7.8  2.5  0.7  chr14             33232635 33233287 (19426945) C TZF28B            DNA/TcMar-Tc1         (378)   1236     447  787876 *
  8900    4.3  3.2  0.2  chr14             33233287 33234407 (19425825) C TDR8              DNA/PIF-Harbinger       (0)   1155       1  787877  
   353   10.6  0.0  0.0  chr14             33234371 33234417 (19425815) + Merlin-2_DR       DNA/Merlin             4786   4832  (9089)  787878 *
  3621    6.4  1.5  0.2  chr14             33234411 33234877 (19425355) C TZF28B            DNA/TcMar-Tc1        (1001)    613     141  787876  
   639    4.5  0.0 17.4  chr14             33236552 33236659 (19423573) + REX1-2_DR         LINE/Rex-Babar         3269   3360     (2)  787879  
   232   27.8  2.7  2.7  chr14             33236603 33236676 (19423556) C hAT-N35B_DR       DNA/hAT-Ac            (706)    906     833  787880 *
  2586   14.2  8.0  1.2  chr14             33236667 33237131 (19423101) + hAT-N22B_DR       DNA/hAT-Ac              238    733   (646)  787881  
   820   11.8  4.8  1.3  chr14             33237260 33237405 (19422827) C TDR2              DNA/TcMar-Tc1           (0)    937     787  787882  
  2812    7.8  1.3  0.3  chr14             33237407 33237792 (19422440) C TDR2              DNA/TcMar-Tc1         (546)    391       2  787882  
   306   14.0  0.0  0.0  chr14             33238251 33238307 (19421925) + (CATAA)n          Simple_repeat             3     59     (0)  787883  
   517   21.0 20.6  1.8  chr14             33238744 33238932 (19421300) + TC1DR3            DNA/TcMar-Tc1            35    258   (967)  787884  
   267   21.3 20.0  1.6  chr14             33239075 33239179 (19421053) + TC1DR3            DNA/TcMar-Tc1           813    936   (289)  787885  
   245   20.4  3.5  5.4  chr14             33239194 33239250 (19420982) + DNA2-2B_DR        DNA                     874    929     (0)  787886  
   574   22.6  1.0 22.3  chr14             33239295 33239413 (19420819) + (CGAAT)n          Simple_repeat             1    510   (125)  787887  
   234   20.9 13.3  9.6  chr14             33239414 33239892 (19420340) C DNA6-4_DR         DNA                   (225)   3314    3016  787888 *
   317   27.5  1.1 15.9  chr14             33239771 33240075 (19420157) + A-rich            Low_complexity            1    259     (0)  787889  
   574   22.6  1.0 22.3  chr14             33240076 33240102 (19420130) + (CGAAT)n          Simple_repeat           511    635     (0)  787887  
  1735   15.6 23.0  1.6  chr14             33240169 33240586 (19419646) C DNA-3-3_DR        DNA                     (0)   1350     845  787890  
  2007   14.8  8.3  1.4  chr14             33240592 33241001 (19419231) C DNA-3-3_DR        DNA                   (912)    438       1  787890  
   356   27.3  2.2  9.6  chr14             33241012 33241215 (19419017) + A-rich            Low_complexity            1    397    (81)  787891  
   326   32.7  3.0  4.9  chr14             33241216 33241307 (19418925) + (CGAAT)n          Simple_repeat             1    266     (0)  787892  
   263   33.6  3.3  5.7  chr14             33241308 33241487 (19418745) + (CGAAT)n          Simple_repeat             5    180     (0)  787892  
   356   27.3  2.2  9.6  chr14             33241489 33241528 (19418704) + A-rich            Low_complexity          398    478     (0)  787891  
   204   22.2  3.7  0.0  chr14             33241537 33241590 (19418642) + TC1DR3            DNA/TcMar-Tc1          1159   1214    (11)  787893  
   393   15.4  3.8  2.5  chr14             33242620 33242699 (19417533) + hAT-N142B_DR      DNA/hAT?                706    786  (1214)  787894 *
  2492    9.8  3.2  2.6  chr14             33242630 33243007 (19417225) C HE1_DR1           SINE/tRNA-V-RTE        (22)    380       1  787895  
   416   13.7  5.1  3.0  chr14             33243265 33243362 (19416870) + Rex1-31_DRe       LINE/Rex-Babar         3206   3305   (228)  787896  
  1333    5.8  4.8  9.1  chr14             33243364 33243592 (19416640) C TDR20             DNA/Merlin              (0)    239      20  787897  
  1618    2.2  0.0  0.0  chr14             33244333 33244517 (19415715) + HATN16_DR         DNA/hAT-Charlie           1    185   (759)  787898  
  1561    2.7  0.0  0.0  chr14             33244390 33244572 (19415660) + EnSpm-N61_DR      DNA/CMC-EnSpm          2198   2380  (1753)  787899 *
   539   10.6  0.9  2.9  chr14             33244500 33244606 (19415626) C HAT1_DR           DNA/hAT-Ac           (2613)    679     575  787900 *
   672    1.0  0.0  0.0  chr14             33244517 33244617 (19415615) + (TCTA)n           Simple_repeat             1    101     (0)  787901 *
  3618   12.1  4.3  1.0  chr14             33244544 33244621 (19415611) + Merlin-1_DR       DNA/Merlin             1550   1921  (8606)  787902  
   500   12.5  1.2  0.3  chr14             33244607 33244621 (19415611) C Kolobok-2_DR      DNA/Kolobok-T2       (3339)   3357    3207  787903 *
  3681    5.5  4.8  0.6  chr14             33244622 33245146 (19415086) C Mariner-N38_DR    DNA/TcMar-Tc1           (0)    547       1  787904  
  2012   12.4  4.2 10.6  chr14             33245147 33245280 (19414952) C EnSpm-6N1_DR      DNA/CMC-EnSpm        (8199)   1037     936  787905 *
  3618   12.1  4.3  1.0  chr14             33245147 33245210 (19415022) + Merlin-1_DR       DNA/Merlin             1922   2238  (8289)  787902  
  1179   13.6  4.7  0.0  chr14             33245152 33245342 (19414890) + HATN16_DR         DNA/hAT-Charlie         745    944     (0)  787906 *
   603   26.3  2.1  2.1  chr14             33246233 33246426 (19413806) + SINE2-1B_DR       SINE/tRNA                 4    197     (1)  787907  
   227   11.8  1.9  3.9  chr14             33246466 33246518 (19413714) + hAT-N92_DR        DNA/hAT-Ac              548    599   (976)  787908  
  1628   12.5 16.4  3.7  chr14             33246675 33247155 (19413077) + Mariner-N31_DR    DNA/TcMar-Tc1             1    540     (0)  787909  
  1609   13.2  2.8  5.8  chr14             33247666 33247987 (19412245) + REX1-1_DR         LINE/Rex-Babar         3276   3588     (2)  787910  
   202   15.8  0.0  0.0  chr14             33248401 33248438 (19411794) C piggyBac-N13B_DR  DNA/PiggyBac          (420)    981     944  787911  
  1448   16.1  7.7  0.6  chr14             33248524 33248823 (19411409) + CryptonV-N2_DR    DNA/Crypton-V         15567  15887   (751)  787912 *
  2521    8.8  3.1  0.0  chr14             33248559 33248911 (19411321) C SINE2-3_DR        SINE/tRNA-V-RTE         (4)    364       1  787913  
   510   23.2  0.6  8.5  chr14             33248769 33248933 (19411299) C DNA-2-32_DR       DNA/CMC-EnSpm?       (6173)   2609    2457  787914 *
   900   18.6  2.3  0.0  chr14             33248974 33249188 (19411044) + TDR7              DNA                       1    220   (321)  787915  
   204   10.9  6.5  0.0  chr14             33249185 33249276 (19410956) C Polinton-1N1_DR   DNA/Maverick          (598)  14871   14774  787916 *
   349    0.0  0.0  0.0  chr14             33249197 33249276 (19410956) + (TTATA)n          Simple_repeat             4     83     (0)  787917 *
   388   10.4  9.4  1.6  chr14             33249218 33249334 (19410898) + TDR9              DNA                      83    208     (0)  787918 *
   660    9.5  1.9  1.9  chr14             33249247 33249353 (19410879) C hAT-N137_DR       DNA/hAT-Ac            (847)   2724    2618  787919  
   557   13.9  0.0  8.5  chr14             33249274 33249375 (19410857) C DNA2-16_DR        DNA                  (9814)   8237    8144  787920 *
   633    8.8  5.8  3.3  chr14             33249277 33249353 (19410879) + Merlin-1_DR       DNA/Merlin             4307   4426  (6101)  787921  
   437    7.7  7.7  0.0  chr14             33249350 33249414 (19410818) + SINE2-3B_DR       SINE/tRNA-V             282    351     (0)  787922 *
   215   14.9  2.1  2.1  chr14             33249413 33249460 (19410772) + Merlin-2_DR       DNA/Merlin             7665   7712  (6209)  787923 *
  2727    2.2  0.6  0.0  chr14             33249461 33249777 (19410455) C hAT-N78_DR        DNA/hAT-Charlie         (0)    319       1  787924  
   442   19.8  0.0  4.0  chr14             33251031 33251135 (19409097) C DNA2-7_DR         DNA                  (5152)   4498    4398  787925 *
   645   12.1  0.0  0.0  chr14             33251046 33251136 (19409096) C DIRS-1E-LTR_DR    LTR/Ngaro             (394)    296     206  787926 *
   738   14.6  9.8  7.5  chr14             33251128 33251366 (19408866) C hAT-N126D_DR      DNA/hAT-Ac            (249)    365     118  787927  
   496   20.7  1.7  3.5  chr14             33251137 33251160 (19409072) + TDR17B            DNA/Sola-1              688    800   (746)  787928 *
  1138    8.6 13.9  0.5  chr14             33251357 33251543 (19408689) + DNA13TA1_DR       DNA/TcMar-Tc1             1    212   (106)  787929  
   347   22.9  9.1  0.8  chr14             33251557 33251666 (19408566) + TDR13B            DNA                     410    528   (235)  787930  
  4032    9.8  0.2  1.1  chr14             33251672 33252231 (19408001) + Harbinger-8N1_DR  DNA/PIF-Harbinger         1    555     (0)  787931  
  1283   13.8  5.0  0.0  chr14             33252232 33252449 (19407783) + TDR13             DNA                     544    772     (0)  787932  
   276   14.3  0.0  0.0  chr14             33252450 33252488 (19407744) + DNA13TA1_DR       DNA/TcMar-Tc1           280    318     (0)  787933  
   417   17.2 11.1  7.7  chr14             33252489 33252614 (19407618) C hAT-N126B_DR      DNA/hAT-Ac            (470)    130       1  787934  
   212   24.4  0.0  9.1  chr14             33252615 33252656 (19407576) + EnSpm-N48B_DR     DNA/CMC-EnSpm          4069   4104  (2855)  787935  
  8706    7.4 11.0  1.2  chr14             33252763 33254124 (19406108) + hAT-N74_DR        DNA/hAT-Ac                1   1494     (0)  787936  
   239   27.6  0.0  2.3  chr14             33255208 33255296 (19404936) + EnSpm-N21_DR      DNA/CMC-EnSpm            52    138   (341)  787937  
  6277    7.4  1.3  0.6  chr14             33255918 33256769 (19403463) C TDR2              DNA/TcMar-Tc1           (0)    937      80  787938  
   309   13.1 21.3  0.0  chr14             33256821 33256881 (19403351) + hAT-N142B_DR      DNA/hAT?                711    784  (1216)  787939 *
   317    3.5  1.4  9.9  chr14             33256826 33256899 (19403333) C CryptonV-N5_DR    DNA/Crypton-V       (19028)   5509    5475  787940  
   419   21.4  0.8  3.4  chr14             33257913 33258033 (19402199) + LTR-16_DR-LTR     LTR                     330    447   (322)  787941  
   217   24.3 10.1  1.2  chr14             33258176 33258254 (19401978) + LTR-16_DR-LTR     LTR                     684    769     (0)  787941  
   240   20.4  5.3  1.0  chr14             33258496 33258589 (19401643) + hAT-31_DR         DNA/hAT-Ac             2123   2220   (860)  787942 *
   284   18.5  0.0  0.0  chr14             33258563 33258643 (19401589) C hAT-N178B_DR      DNA/hAT-Ac           (1667)    216     136  787943  
  1234    9.9  1.1 11.0  chr14             33258675 33258923 (19401309) + Gypsy-224_DR-LTR  LTR/Gypsy               459    684    (55)  787944  
   523   16.7  5.6  0.0  chr14             33258924 33259013 (19401219) + SINE2-1B_DR       SINE/tRNA                 1     95   (103)  787945  
   758   17.9  5.5  2.1  chr14             33259240 33259422 (19400810) + L2-11_DRe         LINE/L2                1789   1977     (0)  787946  
   302   23.8  3.3  4.7  chr14             33259294 33259443 (19400789) C ERV1-N7-I_DR      LTR/ERV1             (3066)   5502    5355  787947 *
  4076   10.2  5.7  2.0  chr14             33261126 33261863 (19398369) + Tx1-21_DR         LINE/L1-Tx1            4559   5323    (13)  787948  
   247   10.3  0.8  6.4  chr14             33262001 33262054 (19398178) + DNA-1-7_DR        DNA/PIF-Harbinger       617    747   (691)  787949  
   470   10.7  1.2  2.4  chr14             33262055 33262140 (19398092) + DNA-6-N2_DR       DNA                    4179   4263   (793)  787950  
   341    3.1  0.0  9.1  chr14             33262063 33262170 (19398062) + (TAA)n            Simple_repeat             1     99     (0)  787951 *
  7934   11.0  3.4  5.3  chr14             33262748 33264277 (19395955) C Tx1-36_DR         LINE/L1-Tx1            (20)   1564      62  787952  
   279   12.8  2.1  0.0  chr14             33265460 33265506 (19394726) C CryptonV-N3_DR    DNA/Crypton-V       (19441)   1222    1175  787953 *
  1764   12.0  0.0  0.8  chr14             33265470 33265766 (19394466) + EnSpm-N3B_DR      DNA/CMC-EnSpm           798   1316  (2418)  787954  
  2534   10.4 11.7  3.0  chr14             33265779 33266233 (19393999) + DNA-6-N1_DR       DNA                     216    708     (0)  787955  
   527   16.0 13.2  0.0  chr14             33266738 33266843 (19393389) + DNA6-6_DR         DNA                    7877   7996  (3285)  787956 *
  2246   12.4  3.1  1.6  chr14             33266752 33267111 (19393121) + SINE2-4_DR        SINE/tRNA-V-RTE           7    371     (0)  787957  
   959   17.2  1.1  2.8  chr14             33266947 33267131 (19393101) + DNA8-25_DR        DNA                    2007   2188  (1779)  787958 *
  1054   25.9  5.0 11.4  chr14             33266973 33267196 (19393036) + EnSpm-17_DR       DNA/CMC-EnSpm          2829   3119  (6157)  787959  
  1272   10.6  3.2  0.5  chr14             33267197 33267385 (19392847) C hAT-N141_DR       DNA/hAT-Charlie         (0)    194       1  787960  
  1558   14.5  6.5  0.3  chr14             33267392 33267682 (19392550) + ANGEL             DNA/Kolobok               1    309     (0)  787961  
   264   25.0  2.1  8.8  chr14             33267554 33267698 (19392534) + EnSpm-N39C_DR     DNA/CMC-EnSpm?         1839   1974  (1619)  787962 *
   222   14.0  0.0  4.7  chr14             33268307 33268351 (19391881) C Helitron-2_DR     RC/Helitron          (5994)  21418   21376  787963  
  1681   12.2 15.8  0.5  chr14             33268899 33269327 (19390905) + TDR7              DNA                      11    535     (2)  787964  
  4698    8.0  2.3  0.9  chr14             33269491 33270143 (19390089) + TDR2              DNA/TcMar-Tc1             1    662   (275)  787965  
   825    3.6  2.7  0.0  chr14             33270140 33270251 (19389981) + TDR2              DNA/TcMar-Tc1           816    930     (7)  787966 *
   366   18.2  6.9  8.4  chr14             33270585 33270605 (19389627) + EnSpm-17_DR       DNA/CMC-EnSpm          2688   2706  (6570)  787967  
   708   16.4 27.6  0.3  chr14             33270606 33270844 (19389388) + ANGEL             DNA/Kolobok               1    304     (5)  787968  
  1231    6.5  4.3  0.0  chr14             33271942 33272125 (19388107) C EnSpm-N21_DR      DNA/CMC-EnSpm           (1)    478     287  787969  
  1276   18.4 19.8  3.8  chr14             33272126 33272701 (19387531) C DNA-5-8C_DR       DNA/hAT-hAT5            (1)    690      26  787970  
   289   20.3  9.9  9.9  chr14             33272581 33272722 (19387510) C CryptonV-N5_DR    DNA/Crypton-V       (10744)  13793   13652  787971 *
   647   12.0  0.0  4.3  chr14             33272727 33272848 (19387384) C EnSpm-N21_DR      DNA/CMC-EnSpm         (226)    253     137  787969  
   267   10.8  0.0  0.0  chr14             33272864 33272900 (19387332) C EnSpm-N21_DR      DNA/CMC-EnSpm         (427)     52      16  787969  
   953   10.6  0.6  5.9  chr14             33273108 33273267 (19386965) C SINE2-3B_DR       SINE/tRNA-V             (1)    350     199  787972  
   629    5.9  0.0  0.0  chr14             33273241 33273288 (19386944) + (CA)n             Simple_repeat             2    171     (0)  787973 *
   950    6.7  0.0  1.7  chr14             33273289 33273410 (19386822) + Zisupton-6_DR     DNA/Zisupton           9366   9485 (12631)  787974  
   301    7.2  0.0  2.7  chr14             33273309 33273423 (19386809) + DNA-N43_DR        DNA/TcMar-Fot1          533    644   (410)  787975 *
   582   17.6  6.6  1.1  chr14             33273329 33273370 (19386862) C Helitron-2_DR     RC/Helitron          (3723)  23689   23517  787976  
   603   13.2  7.4  0.8  chr14             33273371 33273492 (19386740) C HE1_DR1           SINE/tRNA-V-RTE       (157)    245     116  787977  
   772   12.7  0.0  0.0  chr14             33273905 33274022 (19386210) + HATN10B_DR        DNA/hAT-Ac                1    118   (490)  787978  
   552   11.4  9.1  0.0  chr14             33274023 33274110 (19386122) + HATN10_DR         DNA/hAT-Ac              360    455     (0)  787979  
   378   21.7  1.1  1.1  chr14             33274028 33274120 (19386112) + DNA2-10_DR        DNA                    2398   2490  (1031)  787980 *
  1374    8.3 23.4  0.0  chr14             33274780 33275028 (19385204) C Rex1-56_DR        LINE/Rex-Babar          (0)   1186     879  787981  
  4588   10.1  4.2  1.7  chr14             33275029 33275734 (19384498) C DNA-1-11_DR       DNA                     (0)    724       1  787982  
   252   20.3  0.0 12.9  chr14             33275655 33275750 (19384482) + hAT-N31_DR        DNA/hAT-Ac              618    702   (760)  787983 *
   697   12.3 26.2  0.0  chr14             33275732 33275876 (19384356) C Rex1-56_DR        LINE/Rex-Babar        (304)    882     700  787984 *
  2650    5.7  3.4  0.0  chr14             33275876 33276229 (19384003) + DNA15TA1_DR       DNA/CMC-EnSpm            77    442     (0)  787985  
   236   16.4  3.0  0.0  chr14             33278291 33278357 (19381875) + Mariner-N5C_DR    DNA/TcMar              1385   1453  (6468)  787986  
   231    6.8  0.0  0.0  chr14             33278325 33278368 (19381864) + Merlin-1_DR       DNA/Merlin             1094   1137  (9390)  787987 *
   218    7.4  9.7  6.8  chr14             33278369 33278396 (19381836) + Zisupton-7_DR     DNA/Zisupton           4801   4874 (12208)  787988  
   209   15.3  0.0 10.1  chr14             33278397 33278411 (19381821) C EnSpm-N48_DR      DNA/CMC-EnSpm        (1885)   1693    1615  787989  
   742   15.1  2.7  1.3  chr14             33278723 33278870 (19381362) C Merlin-1_DR       DNA/Merlin           (6389)   4138    3989  787990 *
  1827   16.3  2.5  1.7  chr14             33278750 33279104 (19381128) C DNA8-17_DR        DNA/hAT-Tip100        (146)   1667    1310  787991  
   914   20.1  5.5  6.5  chr14             33278843 33279151 (19381081) + DNA8-23_DR        DNA                    2018   2323  (4416)  787992 *
  1695   11.0  1.5  3.4  chr14             33279637 33279909 (19380323) C SINE2-4_DR        SINE/tRNA-V-RTE         (3)    368     101  787993  
  1648   22.4  4.1 27.4  chr14             33279910 33280328 (19379904) + Merlin-1_DR       DNA/Merlin             8199   9045  (1479)  787994  
  2157   11.7  6.1  1.1  chr14             33280329 33280673 (19379559) + SINE2-4_DR        SINE/tRNA-V-RTE           9    370     (1)  787995  
   910   16.7  9.2  1.3  chr14             33282628 33282845 (19377387) C ANGEL             DNA/Kolobok             (0)    309      75  787996  
   308   23.9  8.6  5.3  chr14             33282745 33282872 (19377360) C hAT-N134_DR       DNA/hAT?              (137)    928     797  787997 *
  1220   20.1  7.3  7.1  chr14             33283311 33283732 (19376500) + DNAX-16_DR        DNA                       1    423     (0)  787998  
   276   21.7  3.6  1.2  chr14             33283746 33283766 (19376466) C Harbinger-1_DR    DNA/PIF-Harbinger    (1296)   2613    2528  787999  
   331    9.7  3.2  1.6  chr14             33283767 33283829 (19376403) C P-1_DR            DNA/P                (2586)   7382    7319  788000  
   287   20.0  0.0  1.3  chr14             33283768 33283843 (19376389) C DNA9-3_DR         DNA/MULE-MuDR?      (10101)   1278    1204  788001 *
   234   14.7  7.3  0.0  chr14             33283786 33283853 (19376379) C EnSpm-6N1_DR      DNA/CMC-EnSpm        (7716)   1520    1448  788002 *
   212   13.2  1.2  9.1  chr14             33283854 33283868 (19376364) C Dada-tL_DR        DNA/Dada             (5633)   4774    4698  788003  
   204   22.6  0.0  0.0  chr14             33285570 33285622 (19374610) C Kolobok-N10B_DR   DNA/Kolobok            (10)    261     209  788004  
  6015   12.2  7.2  1.8  chr14             33285889 33286977 (19373255) + TDR23             DNA                       1   1147     (0)  788005  
  1155   13.0  4.3  0.0  chr14             33287636 33287820 (19372412) + TDR3B             DNA/hAT-Charlie           1    193     (0)  788006  
   941   20.2  4.3  0.5  chr14             33287637 33287845 (19372387) + DNA-6-N5B_DR      DNA                    1740   1956  (1567)  788007 *
   215   20.5  0.0  0.0  chr14             33288788 33288826 (19371406) C Gypsy-211_DR-I    LTR/Gypsy            (3869)   2239    2201  788008  
   633   13.9  3.0  0.0  chr14             33289786 33289886 (19370346) + DNA8-4C_DR        DNA/hAT-Charlie         464    567   (694)  788009  
   869   11.4 12.1  0.0  chr14             33289917 33290065 (19370167) + hAT5-N2_DR        DNA/hAT-hAT5           1274   1440  (1145)  788010  
   403   14.9  1.0  1.0  chr14             33290032 33290133 (19370099) + Helitron-2_DR     RC/Helitron           23574  23675  (3737)  788011 *
   353   14.5  1.2  2.4  chr14             33290074 33290158 (19370074) + EnSpm-N13_DR      DNA/CMC-EnSpm          5976   6059 (16090)  788012 *
   400   11.5  0.0  0.0  chr14             33290133 33290193 (19370039) + DNA8-4_DR         DNA/hAT-Charlie        1986   2046   (349)  788013  
  1402    9.6  0.0  1.9  chr14             33290198 33290410 (19369822) + DNA8-4A_DR        DNA/hAT-Charlie         711    919     (0)  788014  
   320    2.7  0.0  0.0  chr14             33290445 33290481 (19369751) + DNA-6-N5B_DR      DNA                    1813   1849  (1674)  788015 *
   934   14.8 29.5  3.1  chr14             33290449 33290492 (19369740) + DNA6-1B_DR        DNA/hAT-hAT5            120    474   (359)  788016  
  1121   10.9 36.5  0.0  chr14             33290493 33290730 (19369502) C Harbinger-N10_DR  DNA/PIF-Harbinger       (1)    327       3  788017  
   510   10.7  0.0  0.0  chr14             33290733 33290807 (19369425) + TDR3B             DNA/hAT-Charlie         119    193     (0)  788018  
  1207   15.1 16.6  0.0  chr14             33290809 33291067 (19369165) + EnSpm-N6_DR       DNA/CMC-EnSpm?           45    346     (0)  788019  
   410   23.2  4.0  0.0  chr14             33290818 33290828 (19369404) C TDR19             DNA/hAT-Charlie       (125)    280     178  788020 *
   262   13.9  0.0  0.0  chr14             33292178 33292220 (19368012) C ANGEL             DNA/Kolobok            (71)    238     196  788021  
   694   19.8  9.8  6.8  chr14             33292416 33292874 (19367358) C hAT-N126D_DR      DNA/hAT-Ac              (0)    614      77  788022  
   261   20.0  5.3  0.0  chr14             33292888 33292962 (19367270) C EnSpm-6N1_DR      DNA/CMC-EnSpm        (1831)   7405    7327  788023 *
   433   18.7  8.6  0.7  chr14             33292902 33293041 (19367191) C ASAT_CY           Satellite             (111)    151       1  788024  
  2266   14.5 13.5  2.1  chr14             33293098 33293645 (19366587) + TDR25             DNA/hAT-Charlie           2    610     (1)  788025  
   224   16.1  0.0  0.0  chr14             33294038 33294068 (19366164) C hAT-N52B_DR       DNA/hAT-Ac              (0)    683     653  788026  
   208   19.4  0.0  0.0  chr14             33294065 33294100 (19366132) C hAT-N52_DR        DNA/hAT-Ac             (76)    745     710  788027 *
   971   16.3  0.0 17.8  chr14             33294102 33294406 (19365826) C hAT-N142B_DR      DNA/hAT?              (638)   1362    1104  788028 *
  1657   13.2  4.7  0.7  chr14             33294399 33294673 (19365559) C hAT-N52_DR        DNA/hAT-Ac            (535)    286       1  788027  
  1222   13.2  9.5  3.3  chr14             33294743 33295076 (19365156) C hAT-N177B_DR      DNA/hAT-Tip100          (0)    964     324  788029  
  3597    8.0  5.8  1.2  chr14             33295085 33295640 (19364592) C hAT-N172_DR       DNA/hAT-Charlie         (0)    581       1  788030  
  1439   11.2  0.9  0.5  chr14             33295641 33295848 (19364384) + TDR19             DNA/hAT-Charlie         195    403     (2)  788031  
   867   13.8  4.0  0.0  chr14             33295852 33296025 (19364207) C hAT-N177B_DR      DNA/hAT-Tip100        (745)    219      39  788032  
   226   18.0 12.0  0.0  chr14             33298527 33298576 (19361656) C BEL-64_DRe-I      LTR/Pao              (2509)    631     576  788033  
   608   25.2  4.6  6.6  chr14             33299795 33299833 (19360399) + DNA-8-24_DR       DNA/hAT-Tip100          461    716  (1065)  788034  
   885   17.4  7.2  1.7  chr14             33299834 33300055 (19360177) C TDR6              DNA                    (15)    235       2  788035  
  2705    9.1  3.2  1.8  chr14             33300083 33300518 (19359714) + DNA15TA1_DR       DNA/CMC-EnSpm             1    442     (0)  788036  
   223   19.6  0.0  0.0  chr14             33301032 33301077 (19359155) + hAT-N134_DR       DNA/hAT?                737    782   (283)  788037  
   299   25.0  8.8  0.8  chr14             33301142 33301254 (19358978) + ANGEL             DNA/Kolobok             188    309     (0)  788038  
  2411   11.3  7.1  3.0  chr14             33303213 33303749 (19356483) C DNA9-2_DR         DNA                  (3513)    421       1  788039  
  3017   13.3  6.2  1.8  chr14             33304159 33304740 (19355492) + DNA-4-1_DR        DNA/Sola-2                1    607     (5)  788040  
   206   23.5  0.0  2.0  chr14             33304962 33305013 (19355219) + BEL-58_DRe-I      LTR/Pao                4620   4670  (1431)  788041  
  4985    4.0  7.1  0.3  chr14             33306964 33307594 (19352638) C HarbingerN2_DR    DNA/PIF-Harbinger       (0)    674       1  788042  
   203   20.8  0.0  7.9  chr14             33308214 33308281 (19351951) + BELPADRE_I-int    LTR/Pao                2095   2157  (4169)  788043  
   793   21.9  8.3  2.6  chr14             33308294 33308559 (19351673) C Kolobok-N10C_DR   DNA/Kolobok            (22)    322       6  788044  
  2960    8.4  0.5  1.0  chr14             33308630 33309024 (19351208) + HarbingerN6_DR    DNA/PIF-Harbinger         1    393     (0)  788045  
  1424   18.9  5.5  2.1  chr14             33309110 33309438 (19350794) + Kolobok-N10C_DR   DNA/Kolobok               1    340     (4)  788046  
   236   23.7  4.6 10.5  chr14             33309335 33309379 (19350853) C TE-X-13_DR        Unknown              (1202)   1223    1145  788047 *
   255   20.8  4.2  0.0  chr14             33309380 33309451 (19350781) + CryptonV-N4_DR    DNA/Crypton-V         12127  12201  (1292)  788048  
   236   23.7  4.6 10.5  chr14             33309452 33309485 (19350747) C TE-X-13_DR        Unknown              (1202)   1144    1081  788047  
   652   27.0  0.0  0.6  chr14             33310163 33310326 (19349906) + L1-16_DR          LINE/L1                4233   4395   (410)  788049  
  2532    8.4 21.8  0.0  chr14             33311380 33311805 (19348427) C TC1DR3            DNA/TcMar-Tc1           (0)   1225     707  788050  
   456    4.5 17.9  0.0  chr14             33311805 33311871 (19348361) + TC1DR3            DNA/TcMar-Tc1            86    164  (1061)  788051 *
   704   16.8 22.8  2.3  chr14             33313404 33313653 (19346579) + ANGEL             DNA/Kolobok               1    300     (9)  788052  
   238   24.1 14.3  6.4  chr14             33313477 33313693 (19346539) C DNA2-8_DR         DNA/CMC-EnSpm        (2695)   1712    1480  788053 *
  3633   13.4 25.2  0.8  chr14             33314331 33315231 (19345001) C HATN13_DR         DNA/hAT-Ac              (0)   1119       1  788054  
   329    9.8  2.4  2.4  chr14             33316124 33316207 (19344025) C EnSpm-9_DR        DNA/CMC-EnSpm        (7623)    997     914  788055  
   246   13.2  0.0 10.9  chr14             33316131 33316147 (19344085) + DNA-N43_DR        DNA/TcMar-Fot1          637    728   (326)  788056 *
   282   13.6  0.0  4.9  chr14             33316148 33316232 (19344000) + Zisupton-6_DR     DNA/Zisupton           9413   9493 (12623)  788057  
  5585   13.5  6.2  1.2  chr14             33317456 33318447 (19341785) + Harbinger3N_DR    DNA/PIF-Harbinger       103   1143     (1)  788058  
  4098   12.4  2.7  4.0  chr14             33318528 33319260 (19340972) + DNA-1-11_DR       DNA                       1    724     (0)  788059  
   572   14.4  0.9  1.9  chr14             33319168 33319273 (19340959) C hAT-N35B_DR       DNA/hAT-Ac            (344)   1268    1164  788060 *
   385   17.7  2.5  0.0  chr14             33320068 33320146 (19340086) C hAT-N108_DR       DNA/hAT-Ac              (0)    576     496  788061 *
   535   17.1 15.0  3.3  chr14             33320145 33320337 (19339895) C hAT-N108_DR       DNA/hAT-Ac            (334)    242      28  788061  
   226   16.7  0.0  2.4  chr14             33320328 33320340 (19339892) + DNA8-26_DR        DNA                    1494   1505  (3025)  788062 *
  8391    8.8  4.3  0.5  chr14             33320341 33321520 (19338712) + TC1DR3            DNA/TcMar-Tc1             1   1225     (0)  788063  
  1064   19.5  6.4  1.6  chr14             33321521 33321546 (19338686) C DNA8-26_DR        DNA                  (2806)   1724    1688  788064  
  3132   14.8 10.6  0.9  chr14             33322469 33323157 (19337075) C CR1-18_DR         LINE/L2                 (6)   3422    2668  788065  
   703   20.6 17.2  1.6  chr14             33323334 33323600 (19336632) C ANGEL             DNA/Kolobok             (1)    308       1  788066  
   240   17.1  0.0  0.0  chr14             33323566 33323606 (19336626) C DNA2-16_DR        DNA                  (7969)  10082   10042  788067 *
   826   15.2  1.2  1.8  chr14             33323849 33324015 (19336217) C hAT-N108_DR       DNA/hAT-Ac            (382)    194      29  788068  
   266   12.3 11.4  7.7  chr14             33324009 33324096 (19336136) C Zisupton-6_DR     DNA/Zisupton        (12499)   9617    9527  788069 *
   300   22.2  6.2  4.3  chr14             33324227 33324339 (19335893) C DNA-6-N1_DR       DNA                    (38)    670     556  788070 *
   464   17.2  0.0  1.1  chr14             33324296 33324383 (19335849) C hAT-N129_DR       DNA/hAT-Ac            (320)    444     358  788071  
  2583   11.2  2.5 22.0  chr14             33324532 33325138 (19335094) C DNA14-5-1_DR      DNA                     (0)    693     184  788072  
   252   15.9  0.0  0.0  chr14             33325189 33325232 (19335000) + hAT-N129_DR       DNA/hAT-Ac              231    274   (490)  788073  
   231   22.8 16.2  3.3  chr14             33325194 33325329 (19334903) C DNA-6-N1_DR       DNA                   (555)    153       1  788070 *
   385   31.3  3.4  2.2  chr14             33326351 33326615 (19333617) C Kolobok-N10_DR    DNA/Kolobok             (0)    643     376  788074  
   244   20.4  8.7  5.4  chr14             33328821 33328840 (19331392) C EnSpm-N13_DR      DNA/CMC-EnSpm        (4333)  17816   17726  788075  
   304   11.9  5.4  2.6  chr14             33328841 33328952 (19331280) C hAT-N155_DR       DNA/hAT-Tip100        (268)    320     206  788076 *
   338    8.0  9.6  1.6  chr14             33328853 33328967 (19331265) + hAT-N127_DR       DNA/hAT-Charlie        2044   2167  (8149)  788077 *
   562    2.3  0.0 15.6  chr14             33328867 33328970 (19331262) + Helitron-1_DR     RC/Helitron            2567   2656 (23644)  788078  
   428    8.7  1.0  0.0  chr14             33328881 33328983 (19331249) C CryptonV-N5_DR    DNA/Crypton-V       (15285)   9252    9149  788079 *
   526   10.2  0.0  9.1  chr14             33328892 33328999 (19331233) C Zisupton-3_DR     DNA/Zisupton          (772)   7183    7085  788080  
   244   20.4  8.7  5.4  chr14             33328968 33328981 (19331251) C EnSpm-N13_DR      DNA/CMC-EnSpm        (4333)  17725   17651  788075 *
   420    6.3 11.0  0.0  chr14             33328971 33328993 (19331239) + Dada-U6_DR        DNA/Dada               7083   7223  (1740)  788081  
   566    9.9 24.1  0.0  chr14             33332268 33332408 (19327824) + DNA-TA-2_DR       DNA/CMC-EnSpm            22    196     (0)  788082  
  1084   16.2  1.1  0.0  chr14             33332958 33333142 (19327090) C TDR3B             DNA/hAT-Charlie         (0)    193       7  788083  
   286   28.2  0.0  0.0  chr14             33333075 33333152 (19327080) + CryptonV-N5_DR    DNA/Crypton-V          3307   3384 (21153)  788084 *
   421   20.9 16.1  0.5  chr14             33333198 33333389 (19326843) + ANGEL             DNA/Kolobok              88    309     (0)  788085  
   243   13.7  5.8 15.2  chr14             33333390 33333429 (19326803) C CryptonV-2_DR     DNA/Crypton-V       (14557)   7254    7222  788086 *
   319   24.9  2.7  6.4  chr14             33333390 33333408 (19326824) + EnSpm-7_DR        DNA/CMC-EnSpm          9295   9435  (1599)  788087  
   394    8.6 14.1  1.2  chr14             33334168 33334238 (19325994) + L1-122_DR         LINE/L1                4582   4661   (367)  788088  
  1079   11.8 38.8  0.0  chr14             33334245 33334580 (19325652) C ERV1-2B-LTR_DR    LTR/ERV-Foamy           (0)   1020     420  788089 *
  3073    4.3  0.2  1.4  chr14             33334576 33335002 (19325230) + L1-38_DR          LINE/L1                5052   5473     (4)  788090  
   513   12.4  3.7  1.8  chr14             33334998 33335104 (19325128) C ERV1-2B-LTR_DR    LTR/ERV-Foamy         (485)    535     427  788091 *
  1055    6.4  0.0  0.0  chr14             33335094 33335233 (19324999) + EnSpm-N21_DR      DNA/CMC-EnSpm           340    479     (0)  788092  
   468   26.2  5.0  6.2  chr14             33335262 33335538 (19324694) + hAT-N203_DR       DNA/hAT-Tip100         2528   2801  (2740)  788093  
   248   20.8  4.1 18.0  chr14             33335397 33335566 (19324666) C SAT-26_DR         Satellite            (3051)    832     683  788094 *
   207   20.0  2.2  0.0  chr14             33336559 33336603 (19323629) + DNA8-3C_DR        DNA/hAT-Tip100          260    305     (0)  788095  
   217   10.9 26.8  1.4  chr14             33336988 33337043 (19323189) C Tx1-19_DR         LINE/L1-Tx1          (3463)   1918    1849  788096  
   205   25.0  4.9  1.6  chr14             33337074 33337134 (19323098) C SAT-26_DR         Satellite            (2901)    982     920  788097  
  2621    0.3  0.9  1.8  chr14             33337144 33337484 (19322748) + Tx1-29_DR         LINE/L1-Tx1            4762   5099     (0)  788098  
  2756   14.9  0.5  1.1  chr14             33337489 33337937 (19322295) + hAT-N203_DR       DNA/hAT-Tip100         1816   2261  (3280)  788099  
   226   12.2 10.0  4.8  chr14             33337887 33337946 (19322286) C hAT-N203_DR       DNA/hAT-Tip100       (3284)   2257    2195  788100 *
   204    4.3 27.6  7.8  chr14             33337945 33338020 (19322212) + hAT-N203_DR       DNA/hAT-Tip100         2488   2577  (2964)  788101 *
   234   21.9  7.4  6.5  chr14             33338032 33338153 (19322079) + DNA8-20_DR        DNA/hAT                 285    407 (20381)  788102 *
   406   16.4 11.7  8.9  chr14             33338061 33338214 (19322018) C SAT-26_DR         Satellite            (3051)    832     675  788097  
  1061   10.5  0.0  0.0  chr14             33338864 33339025 (19321207) C TDR23             DNA                     (0)   1147     986  788103  
  1348    9.7  1.9  0.5  chr14             33339041 33339247 (19320985) C TDR23             DNA                   (937)    210       1  788104  
   201    6.9  0.0  0.0  chr14             33339704 33339732 (19320500) C L1-111_DR         LINE/L1               (209)   5510    5482  788105  
  3147    7.8 25.3 10.4  chr14             33340412 33341269 (19318963) + HATN6_DR          DNA/hAT-Ac               38   1011     (0)  788106  
   240   15.0  0.0  0.0  chr14             33341251 33341290 (19318942) C CryptonV-N2_DR    DNA/Crypton-V       (14732)   1906    1867  788107 *
   224   11.8  7.7  1.8  chr14             33341692 33341743 (19318489) + Mariner-16_DR     DNA/TcMar-Tc1          1028   1082   (167)  788108  
   252   26.1  7.6  0.0  chr14             33341789 33341880 (19318352) C Mariner-16_DR     DNA/TcMar-Tc1          (46)   1203    1105  788109  
   227   25.5 14.7  2.0  chr14             33342140 33342275 (19317957) C DNA-6-N1_DR       DNA                     (0)    708     556  788110 *
   255   12.5  3.5  1.7  chr14             33342243 33342299 (19317933) C hAT-N129_DR       DNA/hAT-Ac            (330)    434     377  788111  
  6372   12.5  7.3  0.4  chr14             33342362 33343449 (19316783) + DNA-8-3_DR        DNA/P                     1   1163     (0)  788112  
  2966    8.6 17.4  7.3  chr14             33343554 33344169 (19316063) C DNA-5-7_DR        DNA/hAT-hAT5            (0)    674       1  788113  
   200   15.0  2.1 16.7  chr14             33344090 33344185 (19316047) C DNA-8-9_DR        DNA/hAT-Ac           (2631)   1088    1005  788114 *
  2402   10.5  6.7  0.0  chr14             33344843 33345186 (19315046) + DNA-N17_DR        DNA                       1    367     (0)  788115  
   251   19.3  2.0 16.1  chr14             33345423 33345521 (19314711) + hAT-N88_DR        DNA/hAT-Ac              208    294   (288)  788116  
  1425   14.3  6.3  3.6  chr14             33345554 33345819 (19314413) C Harbinger-8N2_DR  DNA/PIF-Harbinger     (173)    375     103  788117  
  2232    7.3  0.0  0.0  chr14             33345820 33346132 (19314100) C TDR16             DNA/Merlin              (0)    313       1  788118  
   431   18.3  4.5  7.0  chr14             33346133 33346219 (19314013) C Harbinger-8N2_DR  DNA/PIF-Harbinger     (438)    110      26  788117  
  5972    8.3  9.2  0.6  chr14             33346221 33347107 (19313125) + TDR8B             DNA/hAT-Ac                1    963     (0)  788119  
   250   25.1  0.0  6.9  chr14             33347070 33347097 (19313135) + EnSpm-N10_DR      DNA/CMC-EnSpm          4545   4611  (4692)  788120 *
   265   13.6  2.3  0.0  chr14             33347098 33347141 (19313091) C Harbinger-8N2_DR  DNA/PIF-Harbinger     (503)     45       1  788121  
   218   13.9  0.0  0.0  chr14             33347115 33347150 (19313082) C DNA2-7_DR         DNA                  (4611)   5039    5004  788122 *
  3879   11.3 11.1  0.4  chr14             33348460 33349154 (19311078) + LTR-16_DR-LTR     LTR                       1    769     (0)  788123  
  2924    9.9 24.2  0.3  chr14             33349401 33349945 (19310287) C DNA-6-N1_DR       DNA                     (4)    704      30  788124  
  7257   11.1  3.8 10.8  chr14             33351203 33352791 (19307441) + Tx1-13_DR         LINE/L1-Tx1            3399   4887    (14)  788125  
   361   23.3  5.8  2.8  chr14             33352996 33353132 (19307100) C Harbinger-N23_DR  DNA/PIF-Harbinger     (214)    223      83  788126  
   402    6.3  1.6  0.0  chr14             33353222 33353284 (19306948) + DNA11TA1B_DR      DNA/CMC-EnSpm            77    140    (63)  788127  
   361   27.4  4.4  4.4  chr14             33353256 33353415 (19306817) + DNA-2-32_DR       DNA/CMC-EnSpm?         2450   2609  (6173)  788128 *
   609   19.1 11.5  1.7  chr14             33353289 33353453 (19306779) + HE1_DR1           SINE/tRNA-V-RTE          10    190   (212)  788129  
   334   19.1  6.1  5.0  chr14             33353452 33353550 (19306682) C HE1_DR1           SINE/tRNA-V-RTE       (156)    246     147  788130 *
   319   15.9  6.3  7.5  chr14             33353551 33353645 (19306587) + HE1_DR1           SINE/tRNA-V-RTE         153    246   (156)  788131  
   266   18.1  5.4 11.3  chr14             33353551 33353563 (19306669) + DNAX-23_DR        DNA                    4465   4570  (7231)  788132 *
   232   16.1  1.0 15.6  chr14             33353554 33353656 (19306576) C EnSpm-6N1_DR      DNA/CMC-EnSpm        (5569)   3667    3578  788133 *
   332   19.6  6.1  6.1  chr14             33353744 33353841 (19306391) + hAT-N126_DR       DNA/hAT-Ac              270    367   (172)  788134  
   446   11.2  0.0 25.6  chr14             33354188 33354295 (19305937) C Kolobok-N10B_DR   DNA/Kolobok            (77)    194     109  788135  
   362   14.7  5.3  0.0  chr14             33354296 33354370 (19305862) C Kolobok-N10C_DR   DNA/Kolobok           (236)    108      30  788136  
   361   17.7 10.1  0.0  chr14             33354464 33354542 (19305690) + Kolobok-N10C_DR   DNA/Kolobok               1     87   (257)  788137  
   219    9.7  0.0  0.0  chr14             33354541 33354571 (19305661) + Kolobok-N10C_DR   DNA/Kolobok             134    164   (180)  788138 *
   219   22.4 10.6  0.0  chr14             33354580 33354613 (19305619) C CryptonV-N4_DR    DNA/Crypton-V        (1418)  12075   11985  788139  
   261   16.7  0.0  0.0  chr14             33354614 33354661 (19305571) + Kolobok-N10C_DR   DNA/Kolobok             291    338     (6)  788140  
   309    6.5  0.0  4.3  chr14             33355400 33355447 (19304785) + Harbinger-N32_DR  DNA/PIF-Harbinger       160    205   (201)  788141  
   237    8.8  0.0  0.0  chr14             33355464 33355497 (19304735) + Harbinger-N32_DR  DNA/PIF-Harbinger       303    336    (70)  788142  
   221   22.4  5.6  5.6  chr14             33356284 33356373 (19303859) C hAT-N127_DR       DNA/hAT-Charlie      (2481)   7835    7746  788143  
  1563   14.7  4.1  0.3  chr14             33357100 33357392 (19302840) + ANGEL             DNA/Kolobok               6    309     (0)  788144  
  1204   24.2  3.7  0.3  chr14             33357393 33357419 (19302813) C EnSpm-N13_DR      DNA/CMC-EnSpm        (8331)  13752   13480  788145  
  1762    9.3  2.0  0.8  chr14             33358779 33359074 (19301158) C L1-54_DR          LINE/L1               (591)   3199    2710  788146  
  1160   12.6  0.0  0.0  chr14             33359049 33359222 (19301010) + hAT-N51_DR        DNA/hAT-Ac              119    292    (76)  788147 *
  1404   15.0  0.4  1.5  chr14             33359296 33359565 (19300667) + DNA-4-1_DR        DNA/Sola-2              341    607     (5)  788148  
   291   19.9  1.9  8.2  chr14             33359473 33359576 (19300656) C Helitron-1_DR     RC/Helitron         (14940)  11360   11263  788149 *
   308   13.5  7.1  1.7  chr14             33359531 33359643 (19300589) + CryptonV-N5_DR    DNA/Crypton-V          8391   8509 (16028)  788150 *
   382    5.5  1.1  3.3  chr14             33359554 33359647 (19300585) C piggyBac-N5_DR    DNA/PiggyBac?         (866)   1270    1179  788151 *
   440   13.8  7.9  0.7  chr14             33359572 33359710 (19300522) + hAT-N68_DR        DNA/hAT-Ac             2884   3032     (0)  788152  
   362   16.1 13.6  0.0  chr14             33359749 33359829 (19300403) + Kolobok-N10C_DR   DNA/Kolobok             195    286    (58)  788153  
   203   24.8  3.1  8.7  chr14             33359760 33359856 (19300376) C hAT-N183_DR       DNA/hAT-Ac           (1570)    425     334  788154 *
   238   24.5 16.3  0.0  chr14             33361717 33361814 (19298418) C hAT-N182_DR       DNA/hAT-Ac            (699)   1261    1148  788155  
   476   19.4  1.4  3.7  chr14             33361856 33361994 (19298238) + hAT-N182_DR       DNA/hAT-Ac             1141   1276   (684)  788156  
   430   12.5  4.2  4.2  chr14             33361935 33361958 (19298274) C Dada-U6_DR        DNA/Dada             (1716)   7247    7109  788157 *
   485    5.5  1.7  4.5  chr14             33361959 33362073 (19298159) C ACROBAT1          DNA/PIF               (495)    884     773  788158 *
   661    3.2  0.0  1.1  chr14             33361980 33362073 (19298159) + DNA8-10_DR        DNA/hAT-Ac             1610   1702  (2316)  788159  
   386    9.8 13.8  0.0  chr14             33362074 33362100 (19298132) + CryptonV-N5_DR    DNA/Crypton-V         15255  15392  (9145)  788160  
   212   24.9  5.2  7.2  chr14             33362100 33362311 (19297921) C EnSpm-N14_DR      DNA/CMC-EnSpm        (2297)   2283    2076  788161 *
   475   20.4  0.0 10.5  chr14             33362365 33362390 (19297842) + DNA6-6_DR         DNA                    7867   7880  (3401)  788162  
  1570    9.4 26.4  0.0  chr14             33362391 33362689 (19297543) + HE1_DR1           SINE/tRNA-V-RTE           2    379    (23)  788163  
  1315   22.3 22.5  1.4  chr14             33362401 33362983 (19297249) C Merlin-1_DR       DNA/Merlin           (5837)   4690    3987  788164 *
  1683   19.6 13.2  1.6  chr14             33362560 33363118 (19297114) + Merlin-1_DR       DNA/Merlin             3977   4599  (5928)  788165 *
  1752   10.2  6.7  0.0  chr14             33362864 33363118 (19297114) C SINE2-4_DR        SINE/tRNA-V-RTE         (0)    371     100  788166  
  1398   18.1 10.6  0.3  chr14             33362870 33363151 (19297081) + DNA8-23_DR        DNA                    1706   2016  (4723)  788167 *
  1127   23.7  9.8  4.9  chr14             33363119 33363333 (19296899) + EnSpm-N11_DR      DNA/CMC-EnSpm          3312   3803  (1550)  788168 *
  3463   10.2  8.3  0.7  chr14             33363278 33363840 (19296392) C REX1-5_DR         LINE/Rex-Babar         (73)   2586    1981  788169  
   287   18.4  6.5  6.5  chr14             33363935 33364027 (19296205) C EnSpm-N48B_DR     DNA/CMC-EnSpm        (4416)   2543    2451  788170 *
   320    9.4  1.5 14.3  chr14             33363956 33364041 (19296191) + HE1_DR1           SINE/tRNA-V-RTE         216    303    (91)  788171  
   300   22.6  5.0  6.1  chr14             33364087 33364185 (19296047) + hAT-N126_DR       DNA/hAT-Ac              270    367   (172)  788172  
   208   10.0  0.0  0.0  chr14             33364533 33364562 (19295670) C Kolobok-N10B_DR   DNA/Kolobok            (77)    194     165  788173  
   261   16.7  0.0  0.0  chr14             33364579 33364626 (19295606) + Kolobok-N10C_DR   DNA/Kolobok             291    338     (6)  788174  
   279    6.5  0.0  6.5  chr14             33365367 33365415 (19294817) + Harbinger-N32_DR  DNA/PIF-Harbinger       160    205   (201)  788175  
   237    8.8  0.0  0.0  chr14             33365432 33365465 (19294767) + Harbinger-N32_DR  DNA/PIF-Harbinger       303    336    (70)  788176  
   221   22.4  5.6  5.6  chr14             33366252 33366341 (19293891) C hAT-N127_DR       DNA/hAT-Charlie      (2481)   7835    7746  788177  
  1546   15.1  4.1  0.3  chr14             33367070 33367362 (19292870) + ANGEL             DNA/Kolobok               6    309     (0)  788178  
  1187   24.5  3.7  0.3  chr14             33367363 33367389 (19292843) C EnSpm-N13_DR      DNA/CMC-EnSpm        (8331)  13752   13480  788179  
  1738    9.6  2.0  0.8  chr14             33368749 33369044 (19291188) C L1-54_DR          LINE/L1               (591)   3199    2710  788180  
  1103   14.4  0.0  0.0  chr14             33369019 33369192 (19291040) + hAT-N51_DR        DNA/hAT-Ac              119    292    (76)  788181 *
  1690   14.1 26.2  0.5  chr14             33369208 33369657 (19290575) + DNA-4-1_DR        DNA/Sola-2               43    607     (5)  788182  
   356   19.6  1.0  6.1  chr14             33369566 33369668 (19290564) C Helitron-1_DR     RC/Helitron         (14940)  11360   11263  788183 *
   483   13.4  0.0  1.2  chr14             33369662 33369744 (19290488) + hAT-N51_DR        DNA/hAT-Ac              287    368     (0)  788184  
   362   16.1 13.6  0.0  chr14             33369783 33369863 (19290369) + Kolobok-N10C_DR   DNA/Kolobok             195    286    (58)  788185  
   203   24.8  3.1  8.7  chr14             33369794 33369890 (19290342) C hAT-N183_DR       DNA/hAT-Ac           (1570)    425     334  788186 *
   249   23.5 16.3  0.0  chr14             33371784 33371811 (19288421) C hAT-N182_DR       DNA/hAT-Ac            (699)   1261    1148  788187  
   249   21.4  8.6  0.0  chr14             33371812 33371881 (19288351) C EnSpm-N14_DR      DNA/CMC-EnSpm        (2019)   2561    2486  788188  
   533   20.6  2.5  9.1  chr14             33371923 33372157 (19288075) + hAT-N182_DR       DNA/hAT-Ac             1141   1361   (599)  788189  
   219   24.8  4.7  7.2  chr14             33372106 33372318 (19287914) C EnSpm-N14_DR      DNA/CMC-EnSpm        (2297)   2283    2076  788188 *
   423   22.7  6.0  4.4  chr14             33372158 33372189 (19288043) + EnSpm-N14_DR      DNA/CMC-EnSpm          2479   2749  (1831)  788190  
   475   20.4  0.0 10.5  chr14             33372372 33372397 (19287835) + DNA6-6_DR         DNA                    7867   7880  (3401)  788191  
  1598    9.3 25.6  0.0  chr14             33372398 33372698 (19287534) + HE1_DR1           SINE/tRNA-V-RTE           2    379    (23)  788192  
   759   16.3  5.2  0.0  chr14             33372569 33372721 (19287511) + EnSpm-17_DR       DNA/CMC-EnSpm          2829   2989  (6287)  788193 *
   828    8.4 20.4  0.0  chr14             33372704 33372870 (19287362) C Tx1-40_DR         LINE/L1-Tx1            (40)   1281    1081  788194  
   206   25.3  7.6  0.0  chr14             33372836 33372852 (19287380) C Helitron-2_DR     RC/Helitron          (3986)  23426   23345  788195 *
   241   13.0  8.5  8.5  chr14             33372853 33372911 (19287321) + DNA-2-32_DR       DNA/CMC-EnSpm?         3764   3822  (4960)  788196 *
   328   12.0  0.0  0.0  chr14             33372865 33372914 (19287318) C EnSpm-N17_DR      DNA/TcMar            (1797)   3396    3347  788197 *
   339   20.9  4.5  3.3  chr14             33372874 33372912 (19287320) C DNA8-10_DR        DNA/hAT-Ac           (1826)   2192    2153  788198  
 56931    0.6  1.9  0.2  chr14             33372913 33379461 (19280771) C DIRS-N1_DR        LTR/Ngaro               (0)   6632       1  788199  
   265   17.4  2.2  0.0  chr14             33379430 33379475 (19280757) C CryptonV-N5_DR    DNA/Crypton-V       (18712)   5825    5779  788200 *
  1410   10.7  7.9  0.0  chr14             33379435 33379649 (19280583) C SINE2-4_DR        SINE/tRNA-V-RTE        (40)    331     100  788201  
  1185   17.4 12.1  0.4  chr14             33379650 33379682 (19280550) + DNA8-23_DR        DNA                    1740   2016  (4723)  788202  
   832   24.1  9.9  6.0  chr14             33379683 33379818 (19280414) + EnSpm-N11_DR      DNA/CMC-EnSpm          3352   3749  (1604)  788203  
   671   18.6  3.0  4.8  chr14             33379703 33379871 (19280361) C DNA7-N2_DR        DNA/hAT-hAT6          (428)   1586    1421  788204 *
  3501   10.2  8.4  0.5  chr14             33379809 33380370 (19279862) C REX1-5_DR         LINE/Rex-Babar         (73)   2586    1981  788205  
   804   14.4  8.6  1.7  chr14             33379819 33379844 (19280388) + DNA8-23_DR        DNA                    4839   5012  (1727)  788206 *
   287   18.4  6.5  6.5  chr14             33380465 33380557 (19279675) C EnSpm-N48B_DR     DNA/CMC-EnSpm        (4416)   2543    2451  788207 *
   320    9.4  1.5 14.3  chr14             33380486 33380571 (19279661) + HE1_DR1           SINE/tRNA-V-RTE         216    303    (91)  788208  
   300   22.6  5.0  6.1  chr14             33380617 33380715 (19279517) + hAT-N126_DR       DNA/hAT-Ac              270    367   (172)  788209  
   446   11.2  0.0 25.6  chr14             33381064 33381171 (19279061) C Kolobok-N10B_DR   DNA/Kolobok            (77)    194     109  788210  
   370   17.3  5.3  0.0  chr14             33381172 33381246 (19278986) C Kolobok-N10C_DR   DNA/Kolobok           (236)    108      30  788211  
   384   16.5 10.1  0.0  chr14             33381340 33381418 (19278814) + Kolobok-N10C_DR   DNA/Kolobok               1     87   (257)  788212  
   219    9.7  0.0  0.0  chr14             33381417 33381447 (19278785) + Kolobok-N10C_DR   DNA/Kolobok             134    164   (180)  788213 *
   219   22.4 10.6  0.0  chr14             33381456 33381489 (19278743) C CryptonV-N4_DR    DNA/Crypton-V        (1418)  12075   11985  788214  
   261   16.7  0.0  0.0  chr14             33381490 33381537 (19278695) + Kolobok-N10C_DR   DNA/Kolobok             291    338     (6)  788215  
   309    6.5  0.0  4.3  chr14             33382276 33382323 (19277909) + Harbinger-N32_DR  DNA/PIF-Harbinger       160    205   (201)  788216  
   259    5.9  0.0  0.0  chr14             33382339 33382372 (19277860) + Harbinger-N32_DR  DNA/PIF-Harbinger       303    336    (70)  788217  
   221   22.4  5.6  5.6  chr14             33383200 33383289 (19276943) C hAT-N127_DR       DNA/hAT-Charlie      (2481)   7835    7746  788218  
  1519   15.4  4.1  0.3  chr14             33384013 33384305 (19275927) + ANGEL             DNA/Kolobok               6    309     (0)  788219  
  1156   24.8  3.7  0.3  chr14             33384306 33384332 (19275900) C EnSpm-N13_DR      DNA/CMC-EnSpm        (8331)  13752   13480  788220  
  1738    9.6  2.0  0.8  chr14             33385620 33385915 (19274317) C L1-54_DR          LINE/L1               (591)   3199    2710  788221  
  1134   13.2  0.0  0.0  chr14             33385890 33386063 (19274169) + hAT-N51_DR        DNA/hAT-Ac              119    292    (76)  788222 *
  1602   14.7 26.2  0.7  chr14             33386079 33386529 (19273703) + DNA-4-1_DR        DNA/Sola-2               43    607     (5)  788223  
   291   19.9  1.9  8.2  chr14             33386437 33386540 (19273692) C Helitron-1_DR     RC/Helitron         (14940)  11360   11263  788224 *
   483   13.4  0.0  1.2  chr14             33386534 33386616 (19273616) + hAT-N51_DR        DNA/hAT-Ac              287    368     (0)  788225  
   362   16.1 13.6  0.0  chr14             33386655 33386735 (19273497) + Kolobok-N10C_DR   DNA/Kolobok             195    286    (58)  788226  
   203   24.8  3.1  8.7  chr14             33386666 33386762 (19273470) C hAT-N183_DR       DNA/hAT-Ac           (1570)    425     334  788227 *
   238   24.5 16.3  0.0  chr14             33388492 33388589 (19271643) C hAT-N182_DR       DNA/hAT-Ac            (699)   1261    1148  788228  
   487   20.2  1.4  2.9  chr14             33388631 33388768 (19271464) + hAT-N182_DR       DNA/hAT-Ac             1141   1276   (684)  788229  
   249   15.4  0.0  0.0  chr14             33388737 33388788 (19271444) + EnSpm-6N1_DR      DNA/CMC-EnSpm          1460   1511  (7725)  788230 *
   283    3.0  0.0  0.0  chr14             33388752 33388794 (19271438) C DNA6-6_DR         DNA                  (3864)   7417    7357  788231  
   207    8.2  0.0  0.0  chr14             33388756 33388804 (19271428) C hAT-N177B_DR      DNA/hAT-Tip100        (505)    459     411  788232 *
   220   24.4  5.2  7.2  chr14             33388828 33389039 (19271193) C EnSpm-N14_DR      DNA/CMC-EnSpm        (2297)   2283    2076  788233  
   457   21.0  0.0  4.0  chr14             33389093 33389118 (19271114) + DNA6-6_DR         DNA                    7867   7888  (3393)  788234  
  1512    9.2 28.1  0.0  chr14             33389119 33389413 (19270819) + HE1_DR1           SINE/tRNA-V-RTE           2    379    (23)  788235  
  1230   22.4 14.5  1.8  chr14             33389218 33389707 (19270525) C Merlin-1_DR       DNA/Merlin           (5990)   4537    3987  788236 *
  1625   19.9 13.4  1.6  chr14             33389285 33389588 (19270644) + Merlin-1_DR       DNA/Merlin             3977   4599  (5928)  788237  
  1742   10.2  6.7  0.0  chr14             33389589 33389842 (19270390) C SINE2-4_DR        SINE/tRNA-V-RTE         (1)    370     100  788238  
  1375   18.5 10.6  0.3  chr14             33389594 33389875 (19270357) + DNA8-23_DR        DNA                    1706   2016  (4723)  788239 *
   568   22.8  4.2  8.2  chr14             33389858 33389874 (19270358) + DNA8-10_DR        DNA/hAT-Ac             3652   3779   (239)  788240 *
   873   15.1  4.7  1.7  chr14             33389875 33390043 (19270189) C DNA8-23_DR        DNA                  (4838)   1901    1728  788241 *
  1105   21.8  8.9  6.9  chr14             33389876 33390017 (19270215) + EnSpm-N11_DR      DNA/CMC-EnSpm          3318   3749  (1604)  788242 *
  3479   10.2  8.4  0.5  chr14             33390008 33390569 (19269663) C REX1-5_DR         LINE/Rex-Babar         (73)   2586    1981  788243  
   684   19.0  4.7  5.8  chr14             33390044 33390064 (19270168) C DNA9-3_DR         DNA/MULE-MuDR?       (9871)   1508    1321  788244 *
   283   18.4  6.5  6.5  chr14             33390664 33390756 (19269476) C EnSpm-N48B_DR     DNA/CMC-EnSpm        (4416)   2543    2451  788245 *
   311   18.6  1.1  7.3  chr14             33390685 33390771 (19269461) C DNA7-N2_DR        DNA/hAT-hAT6          (424)   1590    1509  788246  
   332   20.2  6.3  6.0  chr14             33390816 33390926 (19269306) + hAT-N126_DR       DNA/hAT-Ac              270    446   (168)  788247  
   208   10.0  0.0  0.0  chr14             33391262 33391291 (19268941) C Kolobok-N10B_DR   DNA/Kolobok            (77)    194     165  788248  
   252   17.0  0.0  0.0  chr14             33391308 33391354 (19268878) + Kolobok-N10C_DR   DNA/Kolobok             291    337     (7)  788249  
   309    6.5  0.0  4.3  chr14             33392095 33392142 (19268090) + Harbinger-N32_DR  DNA/PIF-Harbinger       160    205   (201)  788250  
   246    8.3  0.0  0.0  chr14             33392158 33392193 (19268039) + Harbinger-N32_DR  DNA/PIF-Harbinger       303    338    (68)  788251  
   221   22.4  5.6  5.6  chr14             33392978 33393067 (19267165) C hAT-N127_DR       DNA/hAT-Charlie      (2481)   7835    7746  788252  
  1551   14.7  4.1  0.3  chr14             33393793 33394085 (19266147) + ANGEL             DNA/Kolobok               6    309     (0)  788253  
  1188   24.2  3.7  0.3  chr14             33394086 33394112 (19266120) C EnSpm-N13_DR      DNA/CMC-EnSpm        (8331)  13752   13480  788254  
  1738    7.1  2.0  0.0  chr14             33395279 33395532 (19264700) C L1-54_DR          LINE/L1               (410)   2968    2710  788255  
  1087   11.9  0.0  0.0  chr14             33395551 33395709 (19264523) + hAT-N51_DR        DNA/hAT-Ac              134    292    (76)  788256  
  1667   14.5 26.2  0.5  chr14             33395725 33396174 (19264058) + DNA-4-1_DR        DNA/Sola-2               43    607     (5)  788257  
   441   15.9  0.0  2.4  chr14             33396179 33396262 (19263970) + hAT-N51_DR        DNA/hAT-Ac              287    368     (0)  788258  
   362   16.1 13.6  0.0  chr14             33396301 33396381 (19263851) + Kolobok-N10C_DR   DNA/Kolobok             195    286    (58)  788259  
   203   24.8  3.1  8.7  chr14             33396312 33396408 (19263824) C hAT-N183_DR       DNA/hAT-Ac           (1570)    425     334  788260 *
   254   23.5 16.3  0.0  chr14             33398302 33398323 (19261909) C hAT-N182_DR       DNA/hAT-Ac            (699)   1261    1148  788261  
   261   22.4  7.9  0.0  chr14             33398324 33398399 (19261833) C EnSpm-N14_DR      DNA/CMC-EnSpm        (2013)   2567    2486  788262  
   516   22.9  2.6  6.3  chr14             33398441 33398669 (19261563) + hAT-N182_DR       DNA/hAT-Ac             1141   1361   (599)  788263  
   467   21.1  0.0 10.4  chr14             33398883 33398909 (19261323) + DNA6-6_DR         DNA                    7866   7880  (3401)  788264  
  1530   10.4 26.4  0.0  chr14             33398910 33399208 (19261024) + HE1_DR1           SINE/tRNA-V-RTE           2    379    (23)  788265  
  1248   22.6 22.7  1.4  chr14             33398925 33399502 (19260730) C Merlin-1_DR       DNA/Merlin           (5842)   4685    3987  788266 *
  1646   20.0 13.2  1.6  chr14             33399079 33399637 (19260595) + Merlin-1_DR       DNA/Merlin             3977   4599  (5928)  788267 *
  1751   10.2  6.7  0.0  chr14             33399383 33399637 (19260595) C SINE2-4_DR        SINE/tRNA-V-RTE         (0)    371     100  788268  
  1397   18.1 10.6  0.3  chr14             33399389 33399670 (19260562) + DNA8-23_DR        DNA                    1706   2016  (4723)  788269 *
  1308   22.3 11.4  3.7  chr14             33399638 33399838 (19260394) + EnSpm-N11_DR      DNA/CMC-EnSpm          3312   3801  (1552)  788270 *
   916   18.5 26.9  3.5  chr14             33399670 33400112 (19260120) C Merlin-1_DR       DNA/Merlin           (5998)   4529    3987  788271 *
  1763    9.4  6.7  0.0  chr14             33399993 33400247 (19259985) C SINE2-4_DR        SINE/tRNA-V-RTE         (0)    371     100  788272  
  1422   16.8 10.7  0.3  chr14             33399999 33400278 (19259954) + DNA8-23_DR        DNA                    1706   2014  (4725)  788273 *
   586   22.3  4.2  8.2  chr14             33400263 33400280 (19259952) + DNA8-10_DR        DNA/hAT-Ac             3652   3782   (236)  788274 *
   979   19.3  6.2  6.4  chr14             33400279 33400422 (19259810) C EnSpm-15_DR       DNA/CMC-EnSpm        (2263)   9187    9056  788275  
   858   14.5  4.8  1.7  chr14             33400281 33400448 (19259784) C DNA8-23_DR        DNA                  (4839)   1900    1728  788276 *
  3536    9.8  8.4  0.5  chr14             33400413 33400974 (19259258) C REX1-5_DR         LINE/Rex-Babar         (73)   2586    1981  788277  
   688   18.6  4.8  5.9  chr14             33400449 33400469 (19259763) C DNA9-3_DR         DNA/MULE-MuDR?       (9872)   1507    1321  788278 *
   347   15.9  4.6  5.8  chr14             33401075 33401161 (19259071) + HE1_DR1           SINE/tRNA-V-RTE         190    275   (127)  788279  
   300   22.6  5.0  6.1  chr14             33401221 33401319 (19258913) + hAT-N126_DR       DNA/hAT-Ac              270    367   (172)  788280  
   436   11.2  0.0 25.6  chr14             33401666 33401773 (19258459) C Kolobok-N10B_DR   DNA/Kolobok            (77)    194     109  788281  
   362   14.7  5.3  0.0  chr14             33401774 33401848 (19258384) C Kolobok-N10C_DR   DNA/Kolobok           (236)    108      30  788282  
   384   16.5 10.1  0.0  chr14             33401943 33402021 (19258211) + Kolobok-N10C_DR   DNA/Kolobok               1     87   (257)  788283  
   219    9.7  0.0  0.0  chr14             33402020 33402050 (19258182) + Kolobok-N10C_DR   DNA/Kolobok             134    164   (180)  788284 *
   219   22.4 10.6  0.0  chr14             33402059 33402092 (19258140) C CryptonV-N4_DR    DNA/Crypton-V        (1418)  12075   11985  788285  
   261   16.7  0.0  0.0  chr14             33402093 33402140 (19258092) + Kolobok-N10C_DR   DNA/Kolobok             291    338     (6)  788286  
   309    6.5  0.0  4.3  chr14             33402879 33402926 (19257306) + Harbinger-N32_DR  DNA/PIF-Harbinger       160    205   (201)  788287  
   237    8.8  0.0  0.0  chr14             33402943 33402976 (19257256) + Harbinger-N32_DR  DNA/PIF-Harbinger       303    336    (70)  788288  
   221   22.4  5.6  5.6  chr14             33403763 33403852 (19256380) C hAT-N127_DR       DNA/hAT-Charlie      (2481)   7835    7746  788289  
  1534   15.1  4.1  0.3  chr14             33404579 33404871 (19255361) + ANGEL             DNA/Kolobok               6    309     (0)  788290  
  1170   24.5  3.7  0.3  chr14             33404872 33404898 (19255334) C EnSpm-N13_DR      DNA/CMC-EnSpm        (8331)  13752   13480  788291  
  1749    9.6  2.0  0.8  chr14             33406292 33406587 (19253645) C L1-54_DR          LINE/L1               (591)   3199    2710  788292  
  1166   13.1  0.0  0.0  chr14             33406560 33406735 (19253497) + hAT-N51_DR        DNA/hAT-Ac              117    292    (76)  788293 *
  1608   15.0 26.2  0.7  chr14             33406751 33407201 (19253031) + DNA-4-1_DR        DNA/Sola-2               43    607     (5)  788294  
   301   19.9  1.9  8.2  chr14             33407109 33407212 (19253020) C Helitron-1_DR     RC/Helitron         (14940)  11360   11263  788295 *
   508   11.2  5.7  4.3  chr14             33407143 33407301 (19252931) C ERV1-7_DR-I       LTR/ERV1             (4840)   1863    1703  788296 *
   552   15.9  4.9  3.0  chr14             33407203 33407364 (19252868) + hAT-N68_DR        DNA/hAT-Ac             2868   3032     (0)  788297  
   361   16.1 13.6  0.0  chr14             33407403 33407483 (19252749) + Kolobok-N10C_DR   DNA/Kolobok             195    286    (58)  788298  
   213   24.8  3.1  7.6  chr14             33407414 33407509 (19252723) C hAT-N183_DR       DNA/hAT-Ac           (1570)    425     334  788299 *
   209   23.1 12.9  6.5  chr14             33407484 33407515 (19252717) C EnSpm-15_DR       DNA/CMC-EnSpm       (10940)    511     392  788300 *
   200   19.1  2.4  0.0  chr14             33409323 33409364 (19250868) + Mariner-N5C_DR    DNA/TcMar              7675   7717   (204)  788301  
   247   24.5 16.3  0.0  chr14             33409369 33409466 (19250766) C hAT-N182_DR       DNA/hAT-Ac            (699)   1261    1148  788302  
   536   20.2  6.3  3.5  chr14             33409508 33409728 (19250504) + hAT-N182_DR       DNA/hAT-Ac             1141   1367   (593)  788303  
   238   25.7  3.8  5.8  chr14             33409691 33409901 (19250331) C EnSpm-N14_DR      DNA/CMC-EnSpm        (2195)   2385    2179  788304 *
   468   21.1  0.0 10.4  chr14             33409955 33409981 (19250251) + DNA6-6_DR         DNA                    7866   7880  (3401)  788305  
  1494   10.7 26.4  0.0  chr14             33409982 33410280 (19249952) + HE1_DR1           SINE/tRNA-V-RTE           2    379    (23)  788306  
  1259   23.0 22.6  1.6  chr14             33409992 33410574 (19249658) C Merlin-1_DR       DNA/Merlin           (5837)   4690    3987  788307 *
  1652   19.6 13.2  1.6  chr14             33410151 33410709 (19249523) + Merlin-1_DR       DNA/Merlin             3977   4599  (5928)  788308 *
  1760    9.8  6.7  0.0  chr14             33410455 33410709 (19249523) C SINE2-4_DR        SINE/tRNA-V-RTE         (0)    371     100  788309  
  1401   17.8 10.6  0.3  chr14             33410461 33410742 (19249490) + DNA8-23_DR        DNA                    1706   2016  (4723)  788310 *
  1106   23.0  9.0  5.5  chr14             33410710 33410878 (19249354) + EnSpm-N11_DR      DNA/CMC-EnSpm          3312   3749  (1604)  788311 *
   901   14.6 10.3  0.0  chr14             33410742 33410926 (19249306) + hAT-N137_DR       DNA/hAT-Ac             2506   2709   (862)  788312 *
  3458    9.9  8.8  0.5  chr14             33410869 33411428 (19248804) C REX1-5_DR         LINE/Rex-Babar         (73)   2586    1981  788313  
  2129   19.0  4.3  8.2  chr14             33411683 33412354 (19247878) C Tx1-11_DR         LINE/L1-Tx1             (4)   5796    5149  788314  
  1458    5.2  1.0  0.5  chr14             33412405 33412598 (19247634) + L1-85_DR          LINE/L1-Tx1            4241   4435   (597)  788315  
  1278    5.8  2.9  8.2  chr14             33412599 33412804 (19247428) + SINE2-1_DR        SINE/tRNA                 1    196     (2)  788316  
  3047    9.8  9.1  0.5  chr14             33412814 33413374 (19246858) + L1-85_DR          LINE/L1-Tx1            4420   5028     (4)  788315  
   243   19.8  1.2  6.5  chr14             33413365 33413445 (19246787) C Merlin-1_DR       DNA/Merlin           (5290)   5237    5161  788317 *
   727   16.9  9.9  0.6  chr14             33413381 33413541 (19246691) C Kolobok-4_DR      DNA/Kolobok-T2       (3133)   3498    3323  788318 *
  3857    5.2  0.6  0.2  chr14             33413398 33413913 (19246319) + Mariner-N38_DR    DNA/TcMar-Tc1            30    547     (0)  788319  
   252    8.8  0.0  0.0  chr14             33413885 33413918 (19246314) C hAT-N21_DR        DNA/hAT-Charlie      (1091)    755     722  788320 *
   201   12.1  0.0  3.0  chr14             33414084 33414117 (19246115) C Harbinger-1_DR    DNA/PIF-Harbinger     (507)   3402    3370  788321  
  2580   14.3  0.4  8.1  chr14             33414839 33415341 (19244891) C hAT-N32E_DR       DNA/hAT-Charlie         (0)    516      50  788322  
   342   33.4  1.8  4.4  chr14             33416836 33416998 (19243234) + HarbingerN6_DR    DNA/PIF-Harbinger       116    274   (119)  788323  
  2148   11.8 14.7  1.5  chr14             33417078 33417492 (19242740) + HarbingerN7_DR    DNA/PIF-Harbinger        10    478     (0)  788324  
   257    3.1  0.0  0.0  chr14             33417465 33417496 (19242736) + DNA2-13_DR        DNA                    1882   1913  (3985)  788325 *
   689   16.8  7.1  4.6  chr14             33417493 33417661 (19242571) C DNA-TA-1_DR       DNA/CMC-EnSpm         (639)    173       1  788326  
   399   10.7  3.2 10.2  chr14             33417591 33417684 (19242548) + Zisupton-7_DR     DNA/Zisupton           9823   9910  (7172)  788327 *
   976   12.9  2.3  0.6  chr14             33417663 33417834 (19242398) + DNA11TA1B_DR      DNA/CMC-EnSpm             8    182    (21)  788328 *
  1847   14.7  3.8  0.6  chr14             33417833 33418173 (19242059) + hAT-N127_DR       DNA/hAT-Charlie        5456   5807  (4509)  788329  
   243   17.2 11.9  1.5  chr14             33418185 33418243 (19241989) + EnSpm-N26B_DR     DNA/CMC-EnSpm           157    221     (0)  788330  
   405   21.4  8.6  3.4  chr14             33418262 33418401 (19241831) C EnSpm-N26B_DR     DNA/CMC-EnSpm          (68)    153       7  788331  
   224   18.6  0.0  0.0  chr14             33419047 33419089 (19241143) C hAT-N74_DR        DNA/hAT-Ac              (0)   1494    1452  788332  
  1326    7.6 27.1  0.9  chr14             33420426 33420676 (19239556) C hAT-N32E_DR       DNA/hAT-Charlie         (0)    516     201  788333  
   203   20.7  9.1  2.7  chr14             33420625 33420661 (19239571) C DNA6-6_DR         DNA                  (3753)   7528    7400  788334 *
   228    3.9 11.5  0.0  chr14             33420662 33420713 (19239519) + DNA6-10_DR        DNA                    3266   3323  (3383)  788335 *
   555    7.9  0.7  0.0  chr14             33420671 33420809 (19239423) C DNA-2-32_DR       DNA/CMC-EnSpm?       (3152)   5630    5491  788336 *
  1501   18.6  0.4  1.3  chr14             33420686 33421167 (19239065) + Zisupton-6_DR     DNA/Zisupton           8392   8837 (13279)  788337  
   203   20.7  9.1  2.7  chr14             33420810 33420833 (19239399) C DNA6-6_DR         DNA                  (3753)   7399    7307  788334 *
   477   13.3 21.7  1.3  chr14             33421173 33421301 (19238931) C DNAX-16_DR        DNA                     (4)    419     265  788338 *
  2622   14.4  3.3  0.6  chr14             33421299 33421787 (19238445) C hAT-N203_DR       DNA/hAT-Tip100       (3986)   1555    1054  788339  
   361   13.4  2.9  5.8  chr14             33421786 33421922 (19238310) C DNAX-16_DR        DNA                   (147)    276      73  788338 *
   223   28.2  0.0  0.0  chr14             33421855 33421932 (19238300) C CryptonV-3_DR     DNA/Crypton-V       (15741)   7712    7635  788340 *
  2055   16.1 14.4  7.8  chr14             33422169 33422781 (19237451) C hAT-N67_DR        DNA/hAT-Tip100        (854)    692      43  788341  
   234   27.6  6.0  5.2  chr14             33423178 33423311 (19236921) C Harbinger-N31B_DR DNA/PIF-Harbinger      (92)    589     455  788342  
   213   20.8  1.9  0.0  chr14             33423532 33423584 (19236648) C Harbinger-N31B_DR DNA/PIF-Harbinger     (626)     55       2  788342  
   230   20.4  0.0  1.9  chr14             33423873 33423927 (19236305) + EnSpm-17_DR       DNA/CMC-EnSpm          2703   2756  (6520)  788343 *
   244   13.3  0.0  2.2  chr14             33423884 33423929 (19236303) C ANGEL             DNA/hAT                 (4)    305     261  788344  
  2522    5.0  0.6  0.3  chr14             33423939 33424258 (19235974) C DNA8-4B_DR        DNA/hAT-Charlie         (0)    321       1  788345  
   562   25.1  3.5  1.5  chr14             33424277 33424474 (19235758) C ANGEL             DNA/hAT                (77)    232      31  788344  
   329   19.3  0.0  4.8  chr14             33425377 33425463 (19234769) + EnSpm-N11_DR      DNA/CMC-EnSpm          1618   1700  (3653)  788346 *
  1544   10.1 14.5  0.7  chr14             33425397 33425665 (19234567) + SINE2-4_DR        SINE/tRNA-V-RTE          66    371     (0)  788347  
   269   16.4 31.1  3.0  chr14             33425464 33425508 (19234724) C MuDR-2_DR         DNA/MULE-MuDR        (3730)  20203   20036  788348 *
   644   24.2 18.6  3.1  chr14             33425666 33425762 (19234470) C DNA8-23_DR        DNA                  (4527)   2212    1792  788349  
   216   18.4  2.6  0.0  chr14             33425927 33425938 (19234294) C ENSPM-6_DR        DNA/CMC-EnSpm       (12950)  19666   19654  788350  
   321    6.0 14.0  0.0  chr14             33425939 33425987 (19234245) C hAT-N135_DR       DNA/hAT-Charlie         (0)    542     487  788351  
  1286   13.5  5.8  0.7  chr14             33425988 33426248 (19233984) + DNA-2-17_DR       DNA/CMC-EnSpm             2    275   (610)  788352 *
  1328    8.9  6.5  0.0  chr14             33426240 33426453 (19233779) + DNA-2-17_DR       DNA/CMC-EnSpm           653    880     (5)  788353 *
  2152   12.2 14.2  3.4  chr14             33426450 33426900 (19233332) C hAT-N135_DR       DNA/hAT-Charlie        (44)    498       1  788354  
   397   25.2  3.7  0.9  chr14             33426805 33426912 (19233320) C hAT-N52C_DR       DNA/hAT-Ac             (83)    325     215  788355 *
  2151    1.1  5.3  0.0  chr14             33426941 33427204 (19233028) C L2-2_DRe          LINE/L2                 (0)   4238    3961  788356  
   683   10.1  1.2  2.5  chr14             33427226 33427388 (19232844) C Harbinger1_DR     DNA/PIF-Harbinger    (1551)   2910    2750  788357  
   447   23.8  1.4  4.5  chr14             33427232 33427269 (19232963) + Polinton-4N1_DR   DNA/Maverick           4649   4848  (5587)  788358 *
   880    2.7  0.0  0.0  chr14             33427261 33427416 (19232816) + hAT-2n1_DR        DNA/hAT-Charlie         980   1135    (75)  788359  
   478   17.0  1.8  1.8  chr14             33427270 33427295 (19232937) + EnSpm-N48B_DR     DNA/CMC-EnSpm          5243   5407  (1549)  788360 *
   539   20.3  0.0  0.7  chr14             33427296 33427434 (19232798) C Zisupton-6_DR     DNA/Zisupton        (12630)   9486    9349  788361  
   306   21.8 12.6  1.3  chr14             33428482 33428616 (19231616) C hAT-N170_DR       DNA/Merlin             (25)    191      42  788362  
   561   20.9 11.4  6.0  chr14             33428809 33429063 (19231169) C DNA-8-24_DR       DNA/hAT-Tip100       (1040)    743     476  788363  
   234   18.2  6.1  6.1  chr14             33429064 33429145 (19231087) C hAT-27N1_DR       DNA/hAT-Ac            (528)    203     122  788364  
  3236   14.9 19.7  4.2  chr14             33429200 33430121 (19230111) + DNA-5-4_DR        DNA                       1   1060    (12)  788365  
  1401    7.2 11.5  0.0  chr14             33430106 33430314 (19229918) + hAT-N58D_DR       DNA/hAT-Ac              200    432   (989)  788366 *
  4084    7.9  4.9  0.3  chr14             33430313 33430908 (19229324) + hAT-N58D_DR       DNA/hAT-Ac              799   1421     (0)  788367  
   215   23.1  0.0  8.1  chr14             33433151 33433230 (19227002) C IS3EU-1_DR        DNA/IS3EU            (8246)    458     385  788368  
  1038   14.3 14.7  2.4  chr14             33433675 33433932 (19226300) C Merlin-1_DR       DNA/Merlin           (8951)   1576    1288  788369 *
  2851   15.7 21.8  5.0  chr14             33433722 33434655 (19225577) + Merlin-2_DR       DNA/Merlin            10101  11184  (2737)  788370  
   865   17.6 11.1  2.6  chr14             33434499 33434714 (19225518) C Merlin-1_DR       DNA/Merlin           (9239)   1288    1055  788369 *
   544    9.6  0.0  0.0  chr14             33434641 33434734 (19225498) C Harbinger-2_DR    DNA/PIF-Harbinger    (1915)   2412    2319  788371 *
   429   14.6  0.0  5.5  chr14             33434644 33434759 (19225473) C Gypsy123-I_DR     LTR/Gypsy            (4757)    657     548  788372 *
   341   14.6  0.8  8.1  chr14             33434735 33434749 (19225483) + hAT-N68_DR        DNA/hAT-Ac             2904   2975    (57)  788373 *
   210   21.7  0.0  0.0  chr14             33434830 33434875 (19225357) C IS3EU-1N1_DR      DNA/IS3EU            (1942)     46       1  788374  
  2577   12.7  4.8  3.3  chr14             33437662 33438125 (19222107) + HATN6_DR          DNA/hAT-Ac                4    474   (537)  788375  
  1932   15.6  3.3  4.7  chr14             33438126 33438555 (19221677) C HATN1_DR          DNA/hAT                 (3)    424       1  788376  
  3030   11.9  1.8  3.6  chr14             33438556 33439111 (19221121) + HATN6_DR          DNA/hAT-Ac              466   1011     (0)  788377  
   458   17.3  0.0  0.0  chr14             33439239 33439319 (19220913) C DNA2-16_DR        DNA                 (17970)     81       1  788378  
   783   22.2 25.7  0.3  chr14             33439321 33439631 (19220601) + TC1DR3            DNA/TcMar-Tc1            63    452   (773)  788379  
  2487   12.0  3.5  3.0  chr14             33439634 33440062 (19220170) + HarbingerN1_DR    DNA/PIF-Harbinger        26    456   (194)  788380  
  1754   16.8 13.7  1.1  chr14             33440147 33440532 (19219700) + TC1DR3            DNA/TcMar-Tc1           739   1172    (53)  788381  
  5165    6.3 19.0  0.3  chr14             33440770 33441559 (19218673) C TDR2              DNA/TcMar-Tc1           (0)    937       1  788382  
   279   22.7 17.7  0.7  chr14             33441572 33441695 (19218537) + Harbinger-N27_DR  DNA/PIF-Harbinger?        7    151    (69)  788383  
   353   20.6  1.0  3.1  chr14             33441737 33441836 (19218396) + DNA11TA1_DR       DNA/CMC-EnSpm            90    187    (16)  788384  
   330   24.6  3.5  1.7  chr14             33442950 33443065 (19217167) + Harbinger-N27_DR  DNA/PIF-Harbinger?       53    170    (50)  788385  
  5335   11.8 23.8  4.5  chr14             33443070 33444368 (19215864) C ENSPM-2N_DR       DNA/CMC-EnSpm           (0)   1538       1  788386  
   309   17.2  0.0  4.7  chr14             33444412 33444478 (19215754) + EnSpm-17_DR       DNA/CMC-EnSpm          2701   2764  (6512)  788387 *
   603   23.9 15.3  1.1  chr14             33444420 33444474 (19215758) + IS3EU-1_DR        DNA/IS3EU              3905   4176  (4525)  788388  
   840   12.2 13.7  1.5  chr14             33444475 33444657 (19215575) C ANGEL             DNA/Kolobok           (104)    205       1  788389  
   346   17.5  9.9  8.3  chr14             33444658 33444684 (19215548) + Merlin-2_DR       DNA/Merlin             7399   7427  (6494)  788390  
   216   21.7  5.0  0.0  chr14             33444823 33444882 (19215350) C hAT-N80_DR        DNA/hAT-Tip100        (442)    370     308  788391 *
  1406    7.1  5.6  0.0  chr14             33444872 33445067 (19215165) C L2-5_DRe          LINE/L2                 (2)   2225    2019  788392  
   237   24.4  2.3  2.3  chr14             33445065 33445152 (19215080) C hAT-N21B_DR       DNA/hAT-Ac           (1213)     88       1  788393 *
  1992   17.5  5.7  0.2  chr14             33445281 33445699 (19214533) C hAT-N32_DR        DNA/hAT-Charlie         (0)    501      60  788394  
  1273   25.3  9.1  4.6  chr14             33445725 33446262 (19213970) + hAT-N21B_DR       DNA/hAT-Ac               32    592   (709)  788395  
   501   26.4  2.2 20.8  chr14             33445965 33446333 (19213899) + hAT-N21_DR        DNA/hAT-Charlie         355    666  (1180)  788396 *
   529   17.4  1.8  0.9  chr14             33446476 33446585 (19213647) C ANGEL             DNA/Kolobok           (129)    180      70  788397  
  2331   11.2  5.8  2.3  chr14             33447089 33447501 (19212731) C HATN1_DR          DNA/hAT                 (0)    427       1  788398  
  2990   13.6  3.5  9.3  chr14             33447502 33448035 (19212197) + CR1-54_DR         LINE/L2                 297    792    (11)  788399  
   266   15.4 15.1  2.1  chr14             33448142 33448227 (19212005) + TE-X-13_DR        Unknown                1101   1197  (1228)  788400 *
   426   22.1  0.4 22.9  chr14             33448156 33448390 (19211842) + ENSPM-6_DR        DNA/CMC-EnSpm          7653   7844 (24772)  788401 *
  1136   11.1 10.6  0.0  chr14             33448225 33448413 (19211819) + Helitron-2_DR     RC/Helitron            9372   9580 (17832)  788402  
   288   24.2 23.3  1.4  chr14             33448406 33448431 (19211801) + IS3EU-1_DR        DNA/IS3EU              3971   4176  (4525)  788403 *
   504   16.3 26.6  1.1  chr14             33448432 33448574 (19211658) C ANGEL             DNA/Kolobok           (130)    179       1  788404  
   252   24.0  0.0 19.2  chr14             33448575 33448615 (19211617) + EnSpm-7_DR        DNA/CMC-EnSpm          9431   9451  (1583)  788405 *
  1853   16.8 26.3  2.9  chr14             33448589 33449177 (19211055) C hAT-N137_DR       DNA/hAT-Ac            (600)   2971    2249  788406  
   267   23.6  0.0  0.0  chr14             33449138 33449192 (19211040) C EnSpm-N48B_DR     DNA/CMC-EnSpm        (6209)    750     696  788407 *
  2481   11.6  1.8  1.3  chr14             33449973 33450357 (19209875) C HE1_DR1           SINE/tRNA-V-RTE         (7)    395       9  788408  
   564   23.0  3.8  7.1  chr14             33450220 33450378 (19209854) C DNA-2-32_DR       DNA/CMC-EnSpm?       (6173)   2609    2456  788409 *
   611   20.3  3.2  0.8  chr14             33450256 33450379 (19209853) C DNA6-6_DR         DNA                  (3284)   7997    7871  788410  
   661   18.5 10.1  2.3  chr14             33450552 33450750 (19209482) C ASAT_CY           Satellite              (48)    214       1  788411  
   477   18.8  1.0  0.0  chr14             33450740 33450756 (19209476) C hAT-N202_DR       DNA/hAT-Tip100        (908)    977     881  788412 *
   589    8.9  0.0  0.0  chr14             33450757 33450835 (19209397) C Mariner-N31_DR    DNA/TcMar-Tc1           (0)    540     462  788413  
  2280   10.0  5.0  0.3  chr14             33450851 33451192 (19209040) C SINE2-4_DR        SINE/tRNA-V-RTE         (6)    365       8  788414  
  2239   17.9 11.1 11.3  chr14             33450867 33451630 (19208602) C Helitron-2_DR     RC/Helitron          (3602)  23810   23048  788415 *
  2313    6.2  3.9  5.9  chr14             33451323 33451684 (19208548) C HE2_DR            SINE/tRNA-V-RTE         (3)    360       6  788416  
  1118   14.2  6.2  6.2  chr14             33451480 33451735 (19208497) + MuDR-2_DR         DNA/MULE-MuDR         20036  20291  (3642)  788417 *
   319    6.1 24.2  0.0  chr14             33451681 33451746 (19208486) C Mariner-N31_DR    DNA/TcMar-Tc1         (242)    298     217  788413 *
   267    3.2  0.0  2.0  chr14             33451696 33451754 (19208478) + DNA-6-N2_DR       DNA                     794    841  (4215)  788418 *
  1224    7.5  0.0  0.0  chr14             33451762 33451922 (19208310) C piggyBac-N8_DR    DNA/PiggyBac          (314)    176      16  788419  
   307   13.6  0.0  1.5  chr14             33451922 33451988 (19208244) C hAT-N202_DR       DNA/hAT-Tip100       (1277)    608     543  788412 *
   554   12.9  2.0  0.0  chr14             33451932 33452032 (19208200) C Mariner-N31_DR    DNA/TcMar-Tc1         (437)    103       1  788420  
  1256   19.6  1.5  0.0  chr14             33452206 33452471 (19207761) C ANGEL             DNA/Kolobok            (33)    276       7  788421  
   209    7.7  0.0  0.0  chr14             33454710 33454735 (19205497) C Gypsy-188_DR-LTR  LTR/Gypsy               (0)    935     910  788422  
  1737    9.7  4.1  7.2  chr14             33454792 33455134 (19205098) C Gypsy-188_DR-LTR  LTR/Gypsy              (29)    906     574  788422  
  1126    9.1  6.9  0.0  chr14             33455133 33455307 (19204925) C DNA2-7_DR         DNA                  (8587)   1063     877  788423 *
  1035    9.7  2.7  8.0  chr14             33455561 33455784 (19204448) + hAT-N92_DR        DNA/hAT-Ac                1    213  (1362)  788424  
  1280   18.7  3.7  7.4  chr14             33455785 33456059 (19204173) C DNA2-16_DR        DNA                 (10613)   7438    7177  788425  
  1762    8.6 17.4  6.6  chr14             33456064 33456476 (19203756) + hAT-N92_DR        DNA/hAT-Ac             1113   1567     (8)  788426  
   220    4.3 12.0  7.7  chr14             33457266 33457315 (19202917) + Mariner-N31_DR    DNA/TcMar-Tc1            74    125   (415)  788427  
  1095    9.9  1.1  1.1  chr14             33457317 33457500 (19202732) + Mariner-N31_DR    DNA/TcMar-Tc1           277    460    (80)  788428  
   827   14.5  5.6  4.6  chr14             33459291 33459485 (19200747) C ASAT_CY           Satellite              (57)    205       9  788429  
   256   23.0  7.4  5.6  chr14             33459355 33459529 (19200703) + Mariner-N31_DR    DNA/TcMar-Tc1           283    460    (80)  788430 *
   241   24.4  1.1  6.4  chr14             33462524 33462612 (19197620) C Helitron-1N4_DR   RC/Helitron          (2826)    354     279  788431  
   232   20.0  6.0  0.0  chr14             33462616 33462665 (19197567) C Zisupton-6_DR     DNA/Zisupton        (12482)   9634    9582  788432  
   243   13.2  0.0  0.0  chr14             33462672 33462709 (19197523) C DNA-2-29_DR       DNA                    (94)     38       1  788433  
   415    6.6  1.6  0.0  chr14             33462710 33462767 (19197465) + Merlin-1_DR       DNA/Merlin             1112   1170  (9357)  788434  
   371    7.9 25.4  0.0  chr14             33462724 33462786 (19197446) + DNA-X-4B_DR       DNA                       1     79   (342)  788435 *
   355   15.2  0.0  4.5  chr14             33462813 33462881 (19197351) C hAT-N45C_DR       DNA/hAT?             (1171)     66       1  788436  
   376   24.7  2.6  6.8  chr14             33462882 33463014 (19197218) C Merlin-2_DR       DNA/Merlin           (2818)  11103   10977  788437 *
   953    9.0  0.8  0.0  chr14             33462882 33463015 (19197217) + DNA-X-4_DR        DNA                      77    211  (1034)  788438  
   488   15.6  0.0  0.0  chr14             33463017 33463093 (19197139) + Merlin-1_DR       DNA/Merlin             1479   1555  (8972)  788439  
   245   34.5  4.4  0.8  chr14             33463104 33463217 (19197015) C Helitron-1N4_DR   RC/Helitron           (771)   2409    2292  788440  
   478   23.0  9.3  7.2  chr14             33463342 33463352 (19196880) + EnSpm-7_DR        DNA/CMC-EnSpm          9145   9207  (1827)  788441  
   210   27.6 10.9  4.4  chr14             33463353 33463545 (19196687) C Merlin-2_DR       DNA/Merlin           (6512)   7409    7205  788442 *
   909   16.0 20.5  0.0  chr14             33463378 33463621 (19196611) C ANGEL             DNA/Kolobok            (15)    294       1  788443  
   478   23.0  9.3  7.2  chr14             33463622 33463659 (19196573) + EnSpm-7_DR        DNA/CMC-EnSpm          9208   9455  (1579)  788441  
   205   10.7  0.0  0.0  chr14             33463978 33464005 (19196227) + LTR-20_DR-LTR     LTR/ERV1               1529   1556   (409)  788444 *
  2179   10.4 15.1  4.3  chr14             33463995 33464120 (19196112) C Helitron-N2_DR    RC/Helitron           (884)   1579    1021  788445  
  2332    8.2 18.6  0.8  chr14             33464121 33464560 (19195672) C Mariner-N38_DR    DNA/TcMar-Tc1           (0)    547      30  788446  
   287   17.2 11.9  3.3  chr14             33464506 33464589 (19195643) + hAT5-N2_DR        DNA/hAT-hAT5            820    910  (1675)  788447 *
  2179   10.4 15.1  4.3  chr14             33464561 33464577 (19195655) C Helitron-N2_DR    RC/Helitron           (884)   1020     937  788445  
  1535    9.0  2.2  9.1  chr14             33464600 33464869 (19195363) C Crack-2_DR        LINE/L2                 (9)   3432    3180  788448  
  1653   24.2  0.0  8.7  chr14             33465970 33466471 (19193761) C DNA9-3_DR         DNA/MULE-MuDR?       (1476)   9903    9442  788449  
   941   22.7  1.1  0.4  chr14             33466230 33466503 (19193729) + Penelope-1_DR     LINE/Penelope          3894   4169   (277)  788450 *
   327   15.7 14.0  2.3  chr14             33466366 33466378 (19193854) C MuDR-2_DR         DNA/MULE-MuDR        (7493)  16440   16270  788451 *
   509   12.2  0.0  0.7  chr14             33466379 33466518 (19193714) C Harbinger-N17_DR  DNA/PIF-Harbinger    (1234)    411     273  788452  
  3036   10.4 15.0  1.0  chr14             33466637 33467169 (19193063) C Rex1-23_DRe       LINE/Rex-Babar         (11)   2239    1633  788453  
  1174   14.7  1.1  0.0  chr14             33467176 33467359 (19192873) + TDR19C            DNA/hAT-Charlie         211    396     (0)  788454  
   208   29.1  0.0  7.2  chr14             33467302 33467375 (19192857) + EnSpm-N36_DR      DNA/CMC-EnSpm          2255   2323   (902)  788455 *
   285   20.0 18.6  0.0  chr14             33467642 33467711 (19192521) C EnSpm-N40_DR      DNA/CMC-EnSpm        (1988)   3406    3324  788456 *
  1095    7.1  0.0  0.0  chr14             33467658 33467798 (19192434) + HATN4_DR          DNA/hAT-Charlie          22    162    (30)  788457  
   976    6.4 11.5  0.0  chr14             33467799 33467954 (19192278) + DNA15TA1_DR       DNA/CMC-EnSpm             1    174   (268)  788458 *
  2016    8.1  0.0  4.6  chr14             33467950 33468246 (19191986) + Merlin-2_DR       DNA/Merlin             6499   6782  (7139)  788459  
   562    9.3  7.0  0.0  chr14             33468240 33468325 (19191907) + DNA15TA1_DR       DNA/CMC-EnSpm           349    440     (2)  788460 *
   236    9.1  0.0  0.0  chr14             33468326 33468354 (19191878) + EnSpm-N40_DR      DNA/CMC-EnSpm          3384   3412  (1982)  788461  
   200    9.7  0.0  0.0  chr14             33470149 33470179 (19190053) C Mariner-7_DR      DNA/TcMar-Tc1         (625)    962     932  788462  
  5615   11.1  8.9  0.5  chr14             33470262 33471212 (19189020) + LOOPERN3B_DR      DNA/Kolobok-T2           12   1042     (7)  788463  
   423   28.4 11.5  0.0  chr14             33471270 33471417 (19188815) C Mariner-7_DR      DNA/TcMar-Tc1        (1185)    402     238  788464  
  1253    9.8  4.8  1.9  chr14             33471447 33471653 (19188579) C LOOPERN3B_DR      DNA/Kolobok-T2          (0)   1049     837  788465  
  1899   13.3 16.7  0.7  chr14             33471687 33472064 (19188168) C LOOPERN3B_DR      DNA/Kolobok-T2        (573)    476      39  788465  
   329   22.1 23.1  0.7  chr14             33472319 33472526 (19187706) + Kolobok-N10B_DR   DNA/Kolobok              95    339     (5)  788466  
   335   12.7  3.1  3.1  chr14             33477167 33477231 (19183001) C L2-5_DRe          LINE/L2                 (3)   2224    2160  788467  
   268   17.4 13.4  2.2  chr14             33477168 33477249 (19182983) C EnSpm-N3B_DR      DNA/CMC-EnSpm         (782)   2952    2862  788468 *
  1146   11.6  6.8  0.5  chr14             33477705 33477895 (19182337) + TDR19             DNA/hAT-Charlie         203    405     (0)  788469  
   979   14.8  7.1  0.0  chr14             33478089 33478270 (19181962) + hAT-N66B_DR       DNA/hAT-Charlie           1    195     (0)  788470  
   556   26.3 11.5  0.0  chr14             33478240 33478279 (19181953) + TDR19             DNA/hAT-Charlie         164    405     (0)  788471 *
   964   15.8  8.5  0.0  chr14             33478280 33478456 (19181776) C TDR3B             DNA/hAT-Charlie         (1)    192       1  788472  
   270   14.6 18.2  2.2  chr14             33479771 33479847 (19180385) + hAT-N25B_DR       DNA/hAT-Ac                1     89   (631)  788473  
   206   11.4  0.0  9.4  chr14             33480169 33480226 (19180006) C Gypsy-131_DR-I    LTR/Gypsy            (4119)    134      82  788474 *
   439   10.5  7.5  0.0  chr14             33480176 33480199 (19180033) + Mariner-N5C_DR    DNA/TcMar              1353   1459  (6462)  788475  
   447    8.7  0.0  0.0  chr14             33480200 33480302 (19179930) + hAT-N68_DR        DNA/hAT-Ac             2857   2959    (73)  788476 *
   479    9.2  0.0  0.0  chr14             33480224 33480332 (19179900) + Harbinger-N17_DR  DNA/PIF-Harbinger       322    430  (1215)  788477  
   785   19.8  7.7  4.2  chr14             33481946 33482219 (19178013) + Tx1-51_DR         LINE/L1-Tx1            2533   2815   (756)  788478 *
   961   15.1  1.3  0.0  chr14             33482183 33482341 (19177891) C Merlin-1_DR       DNA/Merlin           (6390)   4137    3977  788479 *
  2647    5.2  2.6  0.0  chr14             33482208 33482554 (19177678) C SINE2-3_DR        SINE/tRNA-V-RTE         (1)    367      12  788480  
   345   24.2  4.2  1.0  chr14             33482491 33482586 (19177646) + EnSpm-N48B_DR     DNA/CMC-EnSpm          2572   2670  (4289)  788481 *
   694   11.3  0.0  0.0  chr14             33482556 33482661 (19177571) + Tx1-51_DR         LINE/L1-Tx1            2790   2895   (676)  788482 *
  1647   11.2 28.9  2.1  chr14             33482618 33483122 (19177110) + hAT-N177B_DR      DNA/hAT-Tip100           15    651   (313)  788483 *
  2468   11.2  2.0  0.3  chr14             33483120 33483476 (19176756) C SINE2-3_DR        SINE/tRNA-V-RTE         (5)    363       1  788484  
   786   17.1  2.4  1.2  chr14             33483336 33483501 (19176731) C DNA-8-9_DR        DNA/hAT-Ac            (315)   3404    3237  788485 *
  1531   11.4  2.1 16.9  chr14             33483485 33483822 (19176410) + hAT-N177B_DR      DNA/hAT-Tip100          659    953    (11)  788486  
  1524   17.2  4.0  0.3  chr14             33483835 33484160 (19176072) + Tx1-51_DR         LINE/L1-Tx1            2922   3259   (312)  788482  
   212   19.6  0.0  2.2  chr14             33484412 33484458 (19175774) + L2-2_DRe          LINE/L2                4185   4230     (8)  788487  
   596   20.1  1.4  2.8  chr14             33484551 33484693 (19175539) + Helitron-N4_DR    RC/Helitron             450    590   (573)  788488 *
  2141   10.9  8.8  0.0  chr14             33484572 33484911 (19175321) C HE1_DR1           SINE/tRNA-V-RTE        (31)    371       2  788489  
  1222   16.6  2.7  7.5  chr14             33485077 33485119 (19175113) + EnSpm-N11_DR      DNA/CMC-EnSpm          3289   3568  (1785)  788490  
  1720    8.0  6.8  0.0  chr14             33485120 33485369 (19174863) C SINE2-4_DR        SINE/tRNA-V-RTE         (9)    362      96  788491  
  2917   13.1 17.6  0.3  chr14             33485392 33486043 (19174189) + LOOPERN6B_DR      DNA/Kolobok-T2?          32    796     (0)  788492  
  1627   16.8  5.3  6.5  chr14             33487948 33488494 (19171738) + TDR7              DNA                       1    541     (0)  788493  
   514    9.5  2.0  7.2  chr14             33488411 33488512 (19171720) C hAT-N127_DR       DNA/hAT-Charlie      (5021)   5295    5199  788494 *
  1015   14.0  0.0  0.0  chr14             33488799 33488955 (19171277) C Kolobok-4N1_DR    DNA/Kolobok-T2          (0)   1669    1513  788495  
  9380    2.6  2.2  0.1  chr14             33488966 33490096 (19170136) + TDR8              DNA/PIF-Harbinger         1   1155     (0)  788496  
   307   15.2  6.0  4.8  chr14             33488999 33489035 (19171197) C TDR8B             DNA/hAT-Ac            (124)    826     756  788497 *
   276   12.8  6.4  0.0  chr14             33490057 33490103 (19170129) + Merlin-2_DR       DNA/Merlin             4780   4829  (9092)  788498 *
  4747   13.1  4.2  4.5  chr14             33490100 33490977 (19169255) C Kolobok-4N1_DR    DNA/Kolobok-T2        (751)    918      90  788499  
   259   17.2  0.0  1.7  chr14             33491756 33491814 (19168418) + ASAT_CY           Satellite                78    135   (127)  788500  
   701   11.1  6.3  0.0  chr14             33491955 33492080 (19168152) + hAT-N126D_DR      DNA/hAT-Ac                1    134   (480)  788501  
  3178    7.5  2.1  0.9  chr14             33492105 33492534 (19167698) C HarbingerN5_DR    DNA/PIF-Harbinger     (426)    435       1  788502  
   240   19.7  0.0  1.6  chr14             33492547 33492608 (19167624) + hAT-N126D_DR      DNA/hAT-Ac              133    193   (421)  788503  
   421   23.4  0.6  6.8  chr14             33493489 33493644 (19166588) + DNA-8-9_DR        DNA/hAT-Ac             1009   1155  (2564)  788504 *
  1585   14.4  2.3 10.0  chr14             33493514 33493899 (19166333) + hAT-N171_DR       DNA/hAT-hAT5             27    385   (377)  788505  
   648   15.3  2.9  3.0  chr14             33493922 33494073 (19166159) + hAT-N171_DR       DNA/hAT-hAT5            632    757     (5)  788506  
   776   18.0  2.3  2.9  chr14             33494253 33494271 (19165961) C DNA2-16_DR        DNA                 (11222)   6829    6812  788507  
  7025    4.9 11.3  0.7  chr14             33494272 33495242 (19164990) + DNA-3-5_DR        DNA/PIF-Harbinger         1   1074     (0)  788508  
  1293   15.1  3.9  7.4  chr14             33495273 33495636 (19164596) + Nimb-17_DRe       LINE/I                 5181   5532     (0)  788509  
   304   19.4  4.2  7.1  chr14             33496133 33496157 (19164075) + EnSpm-N44_DR      DNA/CMC-EnSpm          5400   5422  (3230)  788510  
  2565    8.9  1.9  3.3  chr14             33496158 33496530 (19163702) + SINE2-3_DR        SINE/tRNA-V-RTE           1    368     (0)  788511  
   839   12.2  0.7  4.3  chr14             33496409 33496553 (19163679) + HATN17_DR         DNA/hAT-Tip100          354    493  (1054)  788512 *
   237   27.6  0.0  2.9  chr14             33497349 33497419 (19162813) + DNA-4-3B_DR       DNA                       2     70  (1193)  788513  
   442   17.1  3.9  0.0  chr14             33497533 33497647 (19162585) + DNA-5-8F_DR       DNA/hAT-hAT5              2    131   (560)  788514 *
  1986    7.7  2.4  1.4  chr14             33497642 33497932 (19162300) C MuDR-N2_DR        DNA/MULE-MuDR          (29)    294       1  788515  
   559   16.3 22.0  0.8  chr14             33497933 33498270 (19161962) + DNA-5-8C_DR       DNA/hAT-hAT5            172    484   (207)  788516  
   284   20.4  0.0  0.0  chr14             33498300 33498353 (19161879) C DNA-8-11B_DR      DNA/hAT-Blackjack       (0)   1220    1167  788517  
  5705   11.0 12.1  1.5  chr14             33499655 33500743 (19159489) + hAT-N69_DR        DNA/hAT-Ac                1   1203    (70)  788518  
   711   18.2 22.1  0.3  chr14             33502490 33502743 (19157489) + ANGEL             DNA/Kolobok               1    309     (0)  788519  
   282   17.6 14.5  3.1  chr14             33502647 33502763 (19157469) C hAT-N134_DR       DNA/hAT?              (211)    854     725  788520 *
   206   23.0  1.3  8.4  chr14             33502702 33502777 (19157455) C DNA2-16_DR        DNA                  (7962)  10089   10019  788521 *
  8816    8.6  1.6  1.0  chr14             33502932 33504144 (19156088) C TC1DR3            DNA/TcMar-Tc1           (4)   1221       1  788522  
   272   10.3  2.5  1.2  chr14             33504395 33504473 (19155759) + EnSpm-N46_DR      DNA/CMC-EnSpm?         2190   2269  (1471)  788523 *
   408   12.5 10.2  0.0  chr14             33504422 33504509 (19155723) C ENSPM-6_DR        DNA/CMC-EnSpm       (17711)  14905   14809  788524  
  1340   14.6  0.8  2.1  chr14             33505996 33506240 (19153992) C hAT-N154_DR       DNA/hAT-Tip100          (0)   1395    1154  788525  
  1169    9.2 40.0  3.2  chr14             33506265 33506534 (19153698) C hAT-N154_DR       DNA/hAT-Tip100        (691)    704     337  788525  
   262   13.6  0.0  0.0  chr14             33506575 33506618 (19153614) C hAT-N154_DR       DNA/hAT-Tip100       (1270)    125      82  788525  
  4261    4.6  7.1  0.1  chr14             33506704 33507308 (19152924) C LTR-6_DR          LTR                     (7)    647       1  788526  
   437   21.4 19.1  3.0  chr14             33508529 33508701 (19151531) C TC1DR3            DNA/TcMar-Tc1           (2)   1223    1024  788527  
   306   14.0  0.0  0.0  chr14             33508766 33508815 (19151417) C Kolobok-N5_DR     DNA/Kolobok-T2?        (53)    432     383  788528  
  1368   14.3 11.0  0.7  chr14             33508836 33509116 (19151116) C Kolobok-N5_DR     DNA/Kolobok-T2?       (175)    310       1  788528  
   646   16.7  0.0 23.4  chr14             33509158 33509352 (19150880) + Kolobok-N7B_DR    DNA/Kolobok-T2          148    305   (182)  788529  
   262   21.6  0.0  0.0  chr14             33509351 33509401 (19150831) C TC1DR3            DNA/TcMar-Tc1         (972)    253     203  788530 *
   482   19.1  4.1 13.6  chr14             33509449 33509772 (19150460) C hAT-N126D_DR      DNA/hAT-Ac            (121)    502      96  788531  
   311   18.8  5.2  3.8  chr14             33509720 33509874 (19150358) + Merlin-2_DR       DNA/Merlin             9458   9614  (4307)  788532 *
   554   10.9  2.9  1.4  chr14             33509754 33509892 (19150340) C Zisupton-6_DR     DNA/Zisupton        (20770)   1346    1206  788533 *
   617    6.4  0.0  0.0  chr14             33509785 33509894 (19150338) + DNA8-25_DR        DNA                     646    755  (3212)  788534  
   506   13.1  9.7  4.6  chr14             33509787 33509930 (19150302) + hAT-N68_DR        DNA/hAT-Ac             2882   3032     (0)  788535 *
   601   23.0  7.7  1.8  chr14             33509952 33509964 (19150268) C DNAX-25B_DR       DNA/Zisupton         (1420)   2118    2047  788536  
   753   17.1  4.7  1.7  chr14             33509965 33510136 (19150096) C CryptonV-3_DR     DNA/Crypton-V       (22304)   1149     973  788537  
   601   23.0  7.7  1.8  chr14             33510137 33510159 (19150073) C DNAX-25B_DR       DNA/Zisupton         (1420)   2046    1899  788536  
  1547    7.7  0.0  0.0  chr14             33510432 33510626 (19149606) + hAT-N66B_DR       DNA/hAT-Charlie           1    195     (0)  788538  
   245    7.9  0.0  0.0  chr14             33511059 33511096 (19149136) + EnSpm-22N2_DR     DNA/CMC-EnSpm          4225   4262  (1285)  788539  
  4679    3.8  0.0  0.0  chr14             33511097 33511651 (19148581) + Harbinger-8N1_DR  DNA/PIF-Harbinger         1    555     (0)  788540  
  1183   10.1  0.0  0.6  chr14             33511652 33511816 (19148416) C SINE2-4_DR        SINE/tRNA-V-RTE        (29)    342     179  788541  
  2790   13.8  1.5  4.6  chr14             33512123 33512640 (19147592) C LOOPERN4B_DR      DNA/Kolobok-T2          (0)    503       1  788542  
   202   24.7 19.2  1.7  chr14             33513645 33513743 (19146489) C Gypsy134-LTR_DR   LTR/Gypsy               (7)   1194    1079  788543 *
   489   15.8  2.0 17.3  chr14             33513679 33513831 (19146401) + EnSpm-6N1_DR      DNA/CMC-EnSpm           924   1056  (8180)  788544 *
  1332   16.3  0.6  0.0  chr14             33513706 33514018 (19146214) + Zisupton-6_DR     DNA/Zisupton           8392   8706 (13410)  788545  
   328   22.6  0.4  8.5  chr14             33513808 33514049 (19146183) + Penelope-1_DR     LINE/Penelope            55    278  (4168)  788546 *
   475   18.7  2.7  8.5  chr14             33513832 33513855 (19146377) + HATN16_DR         DNA/hAT-Charlie         736    866    (78)  788547 *
  2151   15.3  5.8  0.8  chr14             33513839 33514319 (19145913) + EnSpm-6N1_DR      DNA/CMC-EnSpm           950   1454  (7782)  788548 *
  2594    5.9  8.8  0.0  chr14             33514017 33514403 (19145829) + Mariner-N38_DR    DNA/TcMar-Tc1           127    547     (0)  788549  
   206   23.1  2.2  1.1  chr14             33514354 33514364 (19145868) C Merlin-1_DR       DNA/Merlin           (8236)   2291    2199  788550 *
   319   16.9  2.8  0.0  chr14             33514375 33514445 (19145787) + Merlin-1_DR       DNA/Merlin             2146   2218  (8309)  788551  
  1130   12.1  1.0  2.1  chr14             33514488 33514681 (19145551) + hAT-N129_DR       DNA/hAT-Ac                1    192   (572)  788552  
  1115   13.3 17.5  1.6  chr14             33514663 33514936 (19145296) + hAT-N129_DR       DNA/hAT-Ac              448    764     (0)  788553 *
   462   22.0  0.0  1.1  chr14             33514857 33514948 (19145284) + DNA6-1_DR         DNA/hAT-hAT5            769    859   (290)  788554 *
   861   11.9  0.0 11.7  chr14             33515939 33516110 (19144122) C HATN17_DR         DNA/hAT-Tip100       (1062)    485     332  788555 *
  2608    7.2  0.8  2.5  chr14             33515958 33516328 (19143904) C SINE2-4_DR        SINE/tRNA-V-RTE         (6)    365       1  788556  
  1536   12.3 15.5  1.4  chr14             33516707 33517010 (19143222) + DNA-AT-1_DR       DNA                       3    348    (44)  788557  
   634   23.3  1.4  0.0  chr14             33517148 33517293 (19142939) + TDR3B             DNA/hAT-Charlie           6    153    (40)  788558  
   431   26.4  5.7  1.8  chr14             33517156 33517313 (19142919) C hAT-N154_DR       DNA/hAT-Tip100       (1072)    323     160  788559 *
   210   19.1 31.8  0.0  chr14             33517263 33517325 (19142907) + EnSpm-N36_DR      DNA/CMC-EnSpm          2242   2324   (901)  788560 *
   222   15.2  0.0  0.0  chr14             33518856 33518901 (19141331) + Kolobok-1_DR      DNA/Kolobok-T2         5026   5071  (1232)  788561 *
   324   10.4  0.0  0.0  chr14             33518861 33518908 (19141324) + hAT-N64B_DR       DNA/hAT-Ac             1120   1167  (2632)  788562  
   400   24.4  0.8  2.5  chr14             33518918 33519034 (19141198) + DNA8-15_DR        DNA                     205    319   (573)  788563  
  1514    6.2  0.0  2.6  chr14             33519035 33519234 (19140998) + hAT-N66B_DR       DNA/hAT-Charlie           1    195     (0)  788564  
  1024   18.7 13.4  0.2  chr14             33519235 33519620 (19140612) + DNA8-15_DR        DNA                      76    534   (358)  788565 *
  1027   17.1  6.1  5.7  chr14             33519603 33519863 (19140369) + CryptonV-N3_DR    DNA/Crypton-V           912   1173 (19490)  788566 *
  1622   10.2 35.8  0.0  chr14             33519863 33520253 (19139979) + DNA8-15_DR        DNA                     362    892     (0)  788567  
  1125    9.3  0.6  3.7  chr14             33520265 33520432 (19139800) C TDR19             DNA/hAT-Charlie       (242)    163       1  788568  
   226   25.7  2.3  6.0  chr14             33520363 33520373 (19139859) + EnSpm-N36B_DR     DNA/CMC-EnSpm          2323   2369  (1047)  788569 *
   318   24.3  0.0  0.0  chr14             33520374 33520443 (19139789) + DNA6-10_DR        DNA                    2754   2823  (3883)  788570 *
   974   18.3  3.9  0.8  chr14             33520438 33520668 (19139564) + CryptonV-N3_DR    DNA/Crypton-V           963   1200 (19463)  788571  
  3615   11.4  5.3  0.8  chr14             33521911 33522548 (19137684) + Tx1-22_DR         LINE/L1-Tx1            3425   4091   (229)  788572  
   210   10.8  5.4  0.0  chr14             33522571 33522607 (19137625) + Tx1-22_DR         LINE/L1-Tx1            4140   4178   (142)  788572  
   286   10.0  0.0  0.0  chr14             33522618 33522657 (19137575) + Tx1-22_DR         LINE/L1-Tx1            4241   4280    (40)  788572  
  2179   12.9  6.0  0.3  chr14             33523588 33523951 (19136281) + HE1_DR1           SINE/tRNA-V-RTE           1    385    (17)  788573  
   725   19.4  4.3  6.2  chr14             33523814 33524044 (19136188) + EnSpm-N37_DR      DNA/CMC-EnSpm           334    560  (6087)  788574 *
   565   11.4  0.0  8.3  chr14             33525648 33525791 (19134441) C Harbinger-N17_DR  DNA/PIF-Harbinger    (1207)    438     306  788575 *
   737    7.1  0.0  0.6  chr14             33525683 33525853 (19134379) C ZFERV-2-I_DR      LTR/ERV1             (9676)    888     719  788576  
   201   29.3  0.0  0.0  chr14             33525730 33525748 (19134484) + Harbinger1_DR     DNA/PIF-Harbinger      2750   2901  (1555)  788577 *
   292   12.8  0.8  6.3  chr14             33525749 33525881 (19134351) + DNA9-6_DR         DNA                    7432   7557   (327)  788578 *
   326   15.3  5.1  0.0  chr14             33525764 33525900 (19134332) + hAT-13_DR         DNA/hAT-Tip100         2393   2536   (266)  788579 *
   404   20.3  5.9  0.9  chr14             33525792 33525865 (19134367) + EnSpm-N48_DR      DNA/CMC-EnSpm          1610   1838  (1740)  788580  
   203   12.2  6.9  5.7  chr14             33526170 33526256 (19133976) C SAT-20_DR         Satellite             (688)    502     415  788581  
   648   13.1  2.1  0.0  chr14             33526305 33526482 (19133750) + ERV1-7_DR-I       LTR/ERV1               1663   1790  (4913)  788582  
   589    5.0  0.2  3.0  chr14             33526308 33526496 (19133736) C EnSpm-N42_DR      DNA/CMC-EnSpm         (588)    664     534  788583 *
   550   14.8  1.8  1.2  chr14             33526348 33526511 (19133721) + Helitron-4_DR     RC/Helitron           13389  13553 (18315)  788584 *
   435   18.9  1.3  0.0  chr14             33526380 33526532 (19133700) C Helitron-N3B_DR   RC/Helitron          (4111)   2493    2339  788585 *
   761   15.4  1.3 18.8  chr14             33526802 33527032 (19133200) C HATN10B_DR        DNA/hAT-Ac              (0)    608     412  788586  
   692    8.5 12.3  0.7  chr14             33527026 33527155 (19133077) C HATN10B_DR        DNA/hAT-Ac            (413)    195      51  788586 *
   331   13.0  2.9  0.0  chr14             33527182 33527250 (19132982) + TE-X-7_DR         LINE?/Penelope?         769    839     (0)  788587  
   203   24.3  1.4  0.0  chr14             33527601 33527670 (19132562) + Merlin-1_DR       DNA/Merlin             9283   9353  (1174)  788588  
   328   25.7  9.0  7.5  chr14             33527677 33527713 (19132519) + EnSpm-16_DR       DNA/CMC-EnSpm          2846   2885  (6899)  788589  
  1389   13.1  9.4  1.6  chr14             33527714 33528000 (19132232) C ANGEL             DNA/Kolobok             (0)    309       1  788590  
   485   26.9  5.9  8.2  chr14             33528001 33528033 (19132199) + IS3EU-4_DR        DNA/IS3EU              4302   4614 (10415)  788591  
   275   20.8  0.0  0.0  chr14             33528042 33528094 (19132138) C L2-2_DRe          LINE/L2                 (8)   4230    4178  788592  
  1308    7.3  0.0  8.8  chr14             33529004 33529213 (19131019) + hAT-N94_DR        DNA/hAT-Charlie         634    826   (245)  788593  
  2877    9.2  6.1  0.9  chr14             33529252 33529818 (19130414) + hAT-N129_DR       DNA/hAT-Ac                2    763     (1)  788594  
   346   20.0  1.3  1.3  chr14             33529754 33529826 (19130406) + DNA-X-17_DR       DNA                    1545   1617   (757)  788595 *
  1125   12.2  4.8  1.4  chr14             33529827 33530034 (19130198) + hAT-N172_DR       DNA/hAT-Charlie           1    215   (366)  788596  
   755   11.8  1.9 21.6  chr14             33530062 33530277 (19129955) + hAT-N172_DR       DNA/hAT-Charlie         399    579     (2)  788597  
   219   13.2 15.7  6.2  chr14             33530652 33530740 (19129492) + hAT-N178_DR       DNA/hAT-Ac               77    173  (1534)  788598 *
   288   15.1  8.4  0.0  chr14             33530695 33530708 (19129524) + MuDR-3_DR         DNA/MULE-MuDR          1310   1374  (5598)  788599  
   305    8.5  2.1  0.0  chr14             33530709 33530802 (19129430) + (TAA)n            Simple_repeat             1     96     (0)  788600  
   288   15.1  8.4  0.0  chr14             33530803 33530813 (19129419) + MuDR-3_DR         DNA/MULE-MuDR          1375   1438  (5534)  788599  
   211   15.8  1.8  0.0  chr14             33531332 33531388 (19128844) + CryptonV-1_DR     DNA/Crypton-V          5495   5552 (12321)  788601 *
   216   20.5  1.3  0.0  chr14             33531338 33531415 (19128817) + DNA-TA-4_DR       DNA/TcMar              1470   1548  (8247)  788602 *
   424   20.1 17.6  6.7  chr14             33531350 33531605 (19128627) C Helitron-2_DR     RC/Helitron         (21118)   6294    6013  788603  
   297   19.3  6.6  1.2  chr14             33531482 33531494 (19128738) + hAT-N48B_DR       DNA/hAT-Ac             1508   1574   (566)  788604 *
   443   12.2  0.0  0.8  chr14             33531495 33531618 (19128614) C Zisupton-6_DR     DNA/Zisupton        (12624)   9492    9370  788605 *
   671   13.5  0.0  1.6  chr14             33531512 33531638 (19128594) + (TG)n             Simple_repeat             1    189   (187)  788606  
   297   19.3  6.6  1.2  chr14             33531619 33531633 (19128599) + hAT-N48B_DR       DNA/hAT-Ac             1575   1667   (473)  788604 *
   208   28.4  3.6  0.0  chr14             33531634 33531667 (19128565) C Gypsy120-LTR_DR   LTR/Gypsy             (795)    208      41  788607 *
   694   22.7  2.3  0.7  chr14             33531639 33531771 (19128461) C Gypsy-31-LTR_DR   LTR/Gypsy             (798)    156      22  788608  
   538   17.0  0.0  4.0  chr14             33531704 33531911 (19128321) C ERV1-N3-I_DR      LTR/ERV1              (825)   3766    3567  788609 *
   671   13.5  0.0  1.6  chr14             33531772 33531894 (19128338) + (TG)n             Simple_repeat           190    376     (0)  788606  
  4006    7.5 15.1  0.1  chr14             33532063 33532691 (19127541) C DNA-AT-2_DR       DNA                   (718)    723       1  788610  
   200   18.0  5.4  9.9  chr14             33532635 33532708 (19127524) C CryptonV-N3_DR    DNA/Crypton-V       (13400)   7263    7193  788611 *
   927   12.9  0.7  2.7  chr14             33533847 33533997 (19126235) + Harbinger-N10_DR  DNA/PIF-Harbinger         1    148   (180)  788612  
   511   17.2 38.2  7.3  chr14             33534201 33534420 (19125812) C Harbinger-N22_DR  DNA/PIF-Harbinger      (37)    308      20  788613  
   664   18.4  7.3  0.7  chr14             33534620 33534756 (19125476) + hATN-28_DRe       DNA/hAT-Charlie           7    152    (51)  788614  
   666    7.8 15.3  2.0  chr14             33535784 33535914 (19124318) C CryptonV-N4_DR    DNA/Crypton-V        (8394)   5099    4952  788615 *
  3001   10.1  2.5  2.1  chr14             33535799 33536314 (19123918) + Mariner-N38_DR    DNA/TcMar-Tc1            30    547     (0)  788616  
   525   16.7 10.4  6.7  chr14             33535915 33535948 (19124284) C Dada-U1A_DR       DNA/Dada             (7086)   3863    3715  788617 *
   274   14.9 15.7  3.2  chr14             33536274 33536356 (19123876) C Helitron-N3_DR    RC/Helitron          (1434)   1582    1490  788618  
   260   25.8 12.1  1.9  chr14             33536982 33537171 (19123061) + Dada-U1A_DR       DNA/Dada               5650   5858  (5121)  788619 *
   635   13.4 10.6  2.3  chr14             33537022 33537181 (19123051) C ANGEL             DNA/Kolobok            (65)    244      72  788620  
   330   25.4  9.6  2.2  chr14             33537024 33537085 (19123147) + EnSpm-N13_DR      DNA/CMC-EnSpm         13575  13711  (8438)  788621 *
   334   20.2 13.6  0.8  chr14             33537086 33537195 (19123037) C Dada-U1A_DR       DNA/Dada             (5171)   5808    5685  788622  
   330   25.4  9.6  2.2  chr14             33537196 33537232 (19123000) + EnSpm-N13_DR      DNA/CMC-EnSpm         13712  13798  (8351)  788621  
  1760   27.0 13.1  5.2  chr14             33537515 33538513 (19121719) + DNA-3-5_DR        DNA/PIF-Harbinger         1   1074     (0)  788623  
   407   26.3  0.0  5.1  chr14             33538517 33538640 (19121592) + HATN6_DR          DNA/hAT-Ac              894   1011     (0)  788624  
   276   12.7  0.0  0.0  chr14             33539116 33539186 (19121046) + Polinton-1_DR     DNA/Maverick          17584  17654   (831)  788625 *
   289    7.4  1.4  1.4  chr14             33539135 33539203 (19121029) C EnSpm-N10_DR      DNA/CMC-EnSpm        (2075)   7233    7165  788626  
   713   20.2  6.3  0.0  chr14             33540861 33541018 (19119214) + HATN8_DR          DNA/Zisupton              3    170    (85)  788627  
   576   20.9 21.7  0.8  chr14             33541019 33541060 (19119172) + piggyBac-N13B_DR  DNA/PiggyBac            762   1003   (398)  788628  
   678    6.6  0.0  0.0  chr14             33541839 33541929 (19118303) C hAT-N50_DR        DNA/hAT-Ac              (2)    699     609  788629  
  1205    9.2  1.5  3.0  chr14             33541930 33542130 (19118102) C SINE2-1B_DR       SINE/tRNA               (0)    198       1  788630  
   291   19.1 19.8  0.0  chr14             33542149 33542274 (19117958) C hAT-N50_DR        DNA/hAT-Ac            (550)    151       1  788629  
   390   16.2  6.2  5.1  chr14             33542275 33542350 (19117882) + CryptonV-N5_DR    DNA/Crypton-V          9157   9234 (15303)  788631 *
   418   11.0  6.3  2.9  chr14             33542260 33542279 (19117953) C EnSpm-N36B_DR     DNA/CMC-EnSpm         (209)   3207    3142  788632  
   372   13.0  0.0  5.0  chr14             33542280 33542384 (19117848) C P-1_DR            DNA/P                (2613)   7355    7256  788633  
   273   10.0  3.3 17.8  chr14             33542297 33542418 (19117814) + EnSpm-N31_DR      DNA/CMC-EnSpm?          647    753   (336)  788634 *
   206    7.1  0.0  0.0  chr14             33542457 33542484 (19117748) C Gypsy71-I_DR      LTR/Gypsy            (3485)   3187    3160  788635  
   213   27.6  2.8  7.4  chr14             33542972 33542988 (19117244) + Helitron-2_DR     RC/Helitron            7910   7982 (19430)  788636  
   218   25.0  4.5  3.5  chr14             33542989 33543100 (19117132) + EnSpm-17_DR       DNA/CMC-EnSpm          2705   2817  (6459)  788637  
   213   27.6  2.8  7.4  chr14             33543101 33543112 (19117120) + Helitron-2_DR     RC/Helitron            7983   8044 (19368)  788636  
   205   23.4  0.0  0.0  chr14             33543163 33543209 (19117023) + DNA2-9_DR         DNA                     766    812  (1889)  788638  
   802   17.8  0.0  0.0  chr14             33543467 33543595 (19116637) C DNA-8-3_DR        DNA                     (0)   1163    1035  788639 *
  3570   12.6  6.1  0.3  chr14             33543593 33544214 (19116018) C DNA-8-3_DR        DNA                   (505)    658       1  788639  
  1090   11.3  5.9  0.0  chr14             33544581 33544766 (19115466) C HATN10B_DR        DNA/hAT-Ac              (1)    607     411  788640  
```
