## Supplementary Data 1 for "A genomic portrait of zebrafish transposable elements and their spatiotemporal embryonic expression": danRer11.nonalt.fa.out (part 125 of 591)

```
   697   21.8 14.3  4.3  chr14             33544767 33544916 (19115316) C DNA2-10_DR        DNA                  (1042)   2479    2112  788641  
   475   13.7  3.7  2.4  chr14             33546269 33546286 (19113946) C DNA7-N2_DR        DNA/hAT-hAT6          (294)   1720    1702  788642  
  2576   11.3  2.0  0.0  chr14             33546287 33546676 (19113556) + HE1_DR1           SINE/tRNA-V-RTE           1    398     (4)  788643  
   340   20.2  4.3  4.3  chr14             33546351 33546361 (19113871) C DNA8-10_DR        DNA/hAT-Ac           (1187)   2831    2739  788644 *
   943    8.4  3.8  1.2  chr14             33546680 33546836 (19113396) + LINEX-1_DR        Retroposon              124    284   (521)  788645  
   221   12.5  2.5  0.0  chr14             33546860 33546899 (19113333) C Zisupton-6_DR     DNA/Zisupton         (2293)  19823   19783  788646  
   206   15.2  0.0  0.0  chr14             33547068 33547100 (19113132) C BEL-56_DRe-I      LTR/Pao              (5000)   1664    1632  788647  
  1205   16.5 11.3  1.9  chr14             33547746 33548029 (19112203) C Harbinger-N23_DR  DNA/PIF-Harbinger       (2)    435     126  788648  
  2074   15.0  1.4  1.6  chr14             33548332 33548698 (19111534) C SINE2-4_DR        SINE/tRNA-V-RTE         (0)    371       6  788649  
   334   28.5  0.0 10.9  chr14             33548556 33548591 (19111641) C DNA-2-32_DR       DNA/CMC-EnSpm?       (6173)   2609    2502  788650 *
   495   20.2  1.6  3.3  chr14             33548592 33548714 (19111518) C DNA6-6_DR         DNA                  (3282)   7999    7879  788651  
   334   28.5  0.0 10.9  chr14             33548715 33548728 (19111504) C DNA-2-32_DR       DNA/CMC-EnSpm?       (6173)   2501    2454  788650  
   236   29.2  0.0  0.0  chr14             33548983 33549047 (19111185) C Tc1-1_DR          DNA/TcMar-Tc1         (489)   1136    1072  788652  
   498   20.9  5.2  2.8  chr14             33550043 33550214 (19110018) C ASAT_CY           Satellite              (49)    213      38  788653  
  5639   12.4  7.3  3.8  chr14             33550325 33551417 (19108815) C Harbinger-4N1B_DR DNA/PIF-Harbinger       (1)   1162      33  788654  
   404   13.2 24.5  0.0  chr14             33551418 33551523 (19108709) C Harbinger-N13_DR  DNA/PIF-Harbinger       (0)    324     193  788655  
   254   21.1  3.2 10.8  chr14             33551641 33551652 (19108580) + EnSpm-21_DR       DNA/CMC-EnSpm          6759   6809  (2341)  788656  
   264   22.4  0.0  0.0  chr14             33551653 33551719 (19108513) + DNA-N43_DR        DNA/TcMar-Fot1          675    741   (313)  788657  
   252   27.1 14.3  2.9  chr14             33551720 33551869 (19108363) C EnSpm-9_DR        DNA/CMC-EnSpm        (7652)    968     728  788658 *
   383   10.6  1.0  0.0  chr14             33551809 33551912 (19108320) + Helitron-2_DR     RC/Helitron            6013   6117 (21295)  788659  
   331    7.3  8.5  6.7  chr14             33551820 33551937 (19108295) + DNA-N43_DR        DNA/TcMar-Fot1          534    653   (401)  788660 *
   254   21.1  3.2 10.8  chr14             33551870 33551904 (19108328) + EnSpm-21_DR       DNA/CMC-EnSpm          6810   6978  (2172)  788656 *
   239   30.3  7.9  1.9  chr14             33552042 33552142 (19108090) + Kolobok-N2_DR     DNA/Kolobok-T2          175    281  (1090)  788661  
   230   28.2  3.7  4.9  chr14             33552079 33552160 (19108072) C Kolobok-3_DR      DNA/Kolobok-T2        (218)   5748    5668  788662 *
 17027    1.7  1.1  0.0  chr14             33552522 33554504 (19105728) + Harbinger-N29_DR  DNA/PIF-Harbinger         1   2005     (0)  788663  
   201   14.7  0.0  2.4  chr14             33555281 33555322 (19104910) C Crack-2_DR        LINE/L2              (1541)   1900    1860  788664 *
   219   18.9  7.5  0.0  chr14             33555315 33555338 (19104894) C Merlin-2_DR       DNA/Merlin           (8993)   4928    4901  788665  
  5441   10.2 21.9  0.2  chr14             33555339 33556345 (19103887) + TC1DR3            DNA/TcMar-Tc1             2   1225     (0)  788666  
   851   17.1 18.2  2.4  chr14             33556447 33556698 (19103534) C Gypsy-244_DR-LTR  LTR/Gypsy             (434)    291       1  788667  
   223   12.1  0.0  0.0  chr14             33556747 33556779 (19103453) C HarbingerN7_DR    DNA/PIF-Harbinger     (445)     33       1  788668  
   221   18.4  0.0  0.0  chr14             33556971 33557008 (19103224) + Merlin-1_DR       DNA/Merlin             6659   6696  (3831)  788669  
  1973    6.6  3.5 25.9  chr14             33558242 33558668 (19101564) C hATN78B_DR        DNA/hAT-Charlie         (0)    351       1  788670  
  3264   14.2  1.6 24.5  chr14             33558955 33559813 (19100419) C Harbinger-N12_DR  DNA/PIF-Harbinger       (0)    702       2  788671  
   601   13.1  6.7  2.9  chr14             33560884 33561017 (19099215) + ASAT_CY           Satellite                14    152   (110)  788672  
   855   19.1  0.9  8.1  chr14             33561252 33561462 (19098770) + DNA-6-N2_DR       DNA                     279    475  (4581)  788673  
   676   22.3  0.0  4.3  chr14             33561316 33561484 (19098748) C EnSpm-N13_DR      DNA/CMC-EnSpm        (2930)  19219   19058  788674 *
   455   12.8 12.7  6.8  chr14             33561485 33561610 (19098622) C DNA-6-N2_DR       DNA                  (4405)    651     519  788675  
   342   24.6  1.8  4.6  chr14             33561619 33561729 (19098503) C DNA-6-N2_DR       DNA                  (4741)    315     208  788675  
   544   11.2  0.0  0.0  chr14             33562945 33563024 (19097208) + hAT-N69_DR        DNA/hAT-Ac                1     80  (1193)  788676  
   910   11.7  5.5  0.6  chr14             33563031 33563193 (19097039) + hAT-N69_DR        DNA/hAT-Ac              854   1024   (249)  788677  
   227   19.1  4.3  0.0  chr14             33563247 33563293 (19096939) + hAT-N69_DR        DNA/hAT-Ac             1223   1271     (2)  788678  
   683   13.1  0.0  0.9  chr14             33563910 33564017 (19096215) + DNA-1-5_DR        DNA                     413    519   (229)  788679  
  3007   10.0  0.4  1.3  chr14             33564036 33564489 (19095743) + hAT-N190B_DR      DNA/hAT                 289    738     (0)  788680  
   227   19.6  0.0  0.0  chr14             33564490 33564535 (19095697) C hAT-N45C_DR       DNA/hAT?              (164)   1073    1028  788681 *
   349   21.9  0.0  0.0  chr14             33564533 33564605 (19095627) + DNA-1-5_DR        DNA                     596    668    (80)  788682  
   405   21.3  7.4  7.4  chr14             33566006 33566044 (19094188) + DNA2-8_DR         DNA/CMC-EnSpm          1466   1504  (2903)  788683  
   533   24.7 13.7  2.3  chr14             33566045 33566322 (19093910) C ANGEL             DNA/Kolobok             (0)    309       1  788684  
  6852    9.6 13.4  0.1  chr14             33567698 33568775 (19091457) + TC1DR3            DNA/TcMar-Tc1             4   1225     (0)  788685  
  1310   14.6  9.9  4.4  chr14             33569731 33570095 (19090137) + DNA-N15_DR        DNA                      10    393    (12)  788686  
  1742    9.4 39.6  0.2  chr14             33570214 33570620 (19089612) C LOOPERN3B_DR      DNA/Kolobok-T2        (482)    567       1  788687  
   414   18.4  1.9  4.9  chr14             33571026 33571176 (19089056) + ERV2B-LTR_DR      LTR/ERV1                  1    139   (447)  788688  
  1083   16.2  7.2  3.8  chr14             33571295 33571631 (19088601) + ERV2B-LTR_DR      LTR/ERV1                223    568    (18)  788688  
   376   20.3  5.4  0.0  chr14             33571638 33571711 (19088521) C EnSpm-N11_DR      DNA/CMC-EnSpm        (2377)   2976    2899  788689 *
  2288   19.4  0.7  6.2  chr14             33571649 33572209 (19088023) + EnSpm-6N1_DR      DNA/CMC-EnSpm          6051   6582  (2654)  788690  
   942   27.4  6.0 11.7  chr14             33571651 33572220 (19088012) C EnSpm-N59_DR      DNA/CMC-EnSpm?       (1044)   2625    1919  788691 *
  1539    7.3  2.3  0.5  chr14             33572221 33572440 (19087792) + piggyBac-N3_DR    DNA/PiggyBac            215    438     (0)  788692  
   942   27.4  6.0 11.7  chr14             33572441 33572579 (19087653) C EnSpm-N59_DR      DNA/CMC-EnSpm?       (1044)   1918    1744  788691  
   644   22.1 10.9  1.1  chr14             33572735 33572763 (19087469) C MuDR-2N1_DR       DNA/MULE-MuDR        (4698)   7527    7337  788693  
   892   10.3 12.4  0.0  chr14             33572764 33572908 (19087324) C HARBINGERN2B_DR   DNA/PIF-Harbinger       (2)    797     635  788694  
   952    5.7  0.0  1.6  chr14             33572922 33573046 (19087186) C HARBINGERN2B_DR   DNA/PIF-Harbinger     (676)    123       1  788695  
   439   15.6  2.0  2.0  chr14             33573065 33573162 (19087070) + CryptonV-N1_DR    DNA/Crypton-V          8026   8123  (1928)  788696 *
   603   10.5  0.0  0.0  chr14             33573086 33573171 (19087061) + hAT-N137_DR       DNA/hAT-Ac             2634   2719   (852)  788697  
   541    8.7  2.1  3.2  chr14             33573090 33573184 (19087048) C EnSpm-22N2_DR     DNA/CMC-EnSpm        (1246)   4301    4208  788698 *
   544   14.7  1.8  0.9  chr14             33573754 33573863 (19086369) + TDR24             DNA                     333    443     (1)  788699  
   548   16.7 18.9  1.6  chr14             33573987 33574150 (19086082) C EnSpm-N5B_DR      DNA/CMC-EnSpm        (1099)    193       2  788700  
  3051    5.5  0.0  1.8  chr14             33574282 33574672 (19085560) + PROTOP1_DR        DNA/P                     1    384     (0)  788701  
   419    4.2  0.8  0.0  chr14             33575077 33575194 (19085038) C Mariner-N5C_DR    DNA/TcMar            (6377)   1544    1426  788702  
   305    8.5  3.5  6.4  chr14             33575099 33575113 (19085119) C EnSpm-8_DR        DNA/CMC-EnSpm        (8119)   1322    1294  788703 *
   635    4.3  1.1  0.0  chr14             33575114 33575205 (19085027) C Kolobok-1_DR      DNA/Kolobok-T2       (3370)   2933    2841  788704  
   371    5.8  5.7  2.3  chr14             33575120 33575243 (19084989) + DNA9-6_DR         DNA                    7448   7575   (309)  788705 *
   305    8.5  3.5  6.4  chr14             33575206 33575242 (19084990) C EnSpm-8_DR        DNA/CMC-EnSpm        (8119)   1293    1214  788703 *
   376    6.9  6.9  0.0  chr14             33576431 33576488 (19083744) C SINE2-4_DR        SINE/tRNA-V-RTE       (119)    252     191  788706 *
   403   13.4  0.0  0.0  chr14             33576482 33576548 (19083684) C EnSpm-16_DR       DNA/CMC-EnSpm        (3416)   6368    6302  788707 *
  1502   15.8 18.9  2.2  chr14             33576509 33576550 (19083682) C TDR17B            DNA/Sola-1            (736)    810     712  788708  
  1628   12.4 20.1  0.5  chr14             33576551 33576858 (19083374) + SINE2-3_DR        SINE/tRNA-V-RTE           1    368     (0)  788709  
   580   13.2  4.5  5.7  chr14             33576829 33577005 (19083227) C DNA6-9B_DR        DNA/hAT-hAT5          (285)    779     605  788710 *
  1365   15.0 20.5  2.8  chr14             33576859 33576920 (19083312) + DNA6-6_DR         DNA                    4194   4627  (6654)  788711  
   674   11.8 11.1  0.0  chr14             33576863 33577006 (19083226) + EnSpm-16_DR       DNA/CMC-EnSpm          4773   4932  (4852)  788712 *
   693   16.4  0.5  7.0  chr14             33577047 33577243 (19082989) + EnSpm-16_DR       DNA/CMC-EnSpm          6179   6363  (3421)  788713  
   320   17.0  8.5  6.2  chr14             33577179 33577272 (19082960) C DNA6-9B_DR        DNA/hAT-hAT5          (530)    534     439  788710 *
   285   11.9  0.0  0.0  chr14             33577246 33577287 (19082945) C SINE2-3_DR        SINE/tRNA-V-RTE       (171)    197     156  788714 *
   614   19.3  7.6  0.0  chr14             33577311 33577455 (19082777) C L1-131_DR         LINE/L1               (241)   1041     886  788715  
   206   20.0  5.6  2.7  chr14             33578784 33578798 (19081434) C Merlin-N5_DR      DNA/Merlin           (3858)    447     431  788716  
  2380    5.1  0.0  0.3  chr14             33578799 33579112 (19081120) + TDR16             DNA/Merlin                1    313     (0)  788717  
   216   10.2 16.3  0.0  chr14             33579074 33579122 (19081110) + hAT-27N1_DR       DNA/hAT-Ac              466    522   (209)  788718 *
   220   18.2  0.0  2.3  chr14             33579152 33579196 (19081036) C hAT5-N2_DR        DNA/hAT-hAT5          (990)   1595    1552  788719 *
   269    9.5  4.8  0.0  chr14             33579160 33579201 (19081031) C MuDR-2_DR         DNA/MULE-MuDR        (5802)  18131   18088  788720 *
   302    0.0  0.0  9.5  chr14             33579167 33579212 (19081020) C ENSPM-6_DR        DNA/CMC-EnSpm       (29876)   2740    2699  788721 *
  3051    6.7 10.5  0.4  chr14             33579172 33579668 (19080564) C Mariner-N38_DR    DNA/TcMar-Tc1           (0)    547       1  788722  
   293   12.0  2.0  0.0  chr14             33579625 33579674 (19080558) + Helitron-N3B_DR   RC/Helitron            5625   5675   (929)  788723 *
   228   22.5  6.9  8.1  chr14             33579630 33579803 (19080429) + hAT-N202_DR       DNA/hAT-Tip100          474    645  (1240)  788724 *
   224   13.3  4.4  0.0  chr14             33579882 33579926 (19080306) C Merlin-1_DR       DNA/Merlin           (6407)   4120    4074  788725 *
   227   14.6 10.9  0.0  chr14             33579890 33579944 (19080288) + EnSpm-22N2_DR     DNA/CMC-EnSpm          4234   4294  (1253)  788726  
   201   17.7  0.0 10.5  chr14             33579892 33579915 (19080317) C TE-X-7_DR         LINE?/Penelope?       (566)    273     220  788727 *
   202   16.7  0.0  0.0  chr14             33579916 33579951 (19080281) C MuDR-2_DR         DNA/MULE-MuDR        (9140)  14793   14758  788728 *
   257   12.2  0.0  0.0  chr14             33579921 33579961 (19080271) + DNA9-3_DR         DNA/MULE-MuDR?         1625   1665  (9714)  788729  
   775   13.2  0.0  0.0  chr14             33579990 33580103 (19080129) + L1-42_DR          LINE/L1                5167   5280   (530)  788730  
  1430    6.6 12.8  0.0  chr14             33580105 33580315 (19079917) + TDR12             DNA                       4    241     (1)  788731  
   434   12.9 34.9  2.0  chr14             33580316 33580538 (19079694) + L1-42_DR          LINE/L1                5282   5578   (232)  788730  
   379    3.9  0.0  0.0  chr14             33580623 33580673 (19079559) C EnSpm-N4_DR       DNA/CMC-EnSpm           (6)    206     156  788732  
   270   14.8  0.0  1.9  chr14             33580625 33580679 (19079553) + hAT-N150_DR       DNA/hAT-Blackjack      1044   1097   (586)  788733 *
   212   20.0  5.0  0.0  chr14             33580676 33580735 (19079497) + EnSpm-N59_DR      DNA/CMC-EnSpm?         1215   1277  (2392)  788734 *
  1236   10.6  8.2  1.8  chr14             33580684 33580951 (19079281) C Mariner-N31_DR    DNA/TcMar-Tc1         (175)    365      81  788735  
   723   18.1  2.2  3.9  chr14             33580966 33581149 (19079083) + L1-42_DR          LINE/L1                5607   5787    (23)  788730  
   330    8.3  2.1  0.0  chr14             33582224 33582271 (19077961) + TDR3B             DNA/hAT-Charlie           1     49   (144)  788736  
   574    5.2  0.0  5.2  chr14             33582272 33582352 (19077880) + Harbinger-N10_DR  DNA/PIF-Harbinger         1     77   (251)  788737  
   267   21.7  9.1  9.1  chr14             33582611 33582742 (19077490) C DNA8-19_DR        DNA/Merlin             (86)    220      89  788738  
  2100   13.3 12.8  3.5  chr14             33582753 33583227 (19077005) C hAT-N50B_DR       DNA/hAT-Ac              (0)    748     231  788739  
   494    6.2  0.0  1.5  chr14             33583222 33583287 (19076945) + Rex1-52_DR        LINE/Rex-Babar          695    759     (6)  788740 *
   460   21.0 12.2  1.1  chr14             33583721 33583884 (19076348) + ANGEL             DNA/Kolobok               1    182   (127)  788741  
   710   14.1 14.7  4.9  chr14             33583899 33584122 (19076110) C L1-31_DR          LINE/L1                 (0)   5852    5608  788742  
   715    9.2  3.6  4.4  chr14             33584133 33584269 (19075963) C L1-31_DR          LINE/L1               (617)   5235    5100  788742  
   493   11.4  4.5  1.1  chr14             33584292 33584380 (19075852) + ANGEL             DNA/Kolobok             215    306     (3)  788743  
   228   22.9  3.6  1.7  chr14             33584381 33584395 (19075837) C EnSpm-16_DR       DNA/CMC-EnSpm        (6840)   2944    2882  788744 *
   554   26.6  8.9  1.3  chr14             33584383 33584595 (19075637) + Dada-U1A_DR       DNA/Dada               5650   5878  (5101)  788745 *
  1075   18.2  4.1  4.1  chr14             33584411 33584656 (19075576) C ANGEL             DNA/Kolobok            (60)    249       4  788746  
   438   20.4 13.5 14.7  chr14             33584596 33584663 (19075569) C EnSpm-8_DR        DNA/CMC-EnSpm        (1482)   7958    7681  788747 *
   221   17.9 12.5  0.0  chr14             33584635 33584690 (19075542) + DNA-N45_DR        DNA/CMC-EnSpm           327    389   (324)  788748 *
   217   24.3  0.0  6.5  chr14             33584636 33584701 (19075531) C EnSpm-N40_DR      DNA/CMC-EnSpm        (2766)   2628    2567  788749 *
   595   24.3  3.3  6.3  chr14             33584669 33584684 (19075548) + Zisupton-7_DR     DNA/Zisupton           9693   9811  (7271)  788750  
  1016   11.3  9.7  0.5  chr14             33584685 33584870 (19075362) C DNA11TA1_DR       DNA/CMC-EnSpm           (0)    203       1  788751  
   318   23.6  0.0  4.7  chr14             33586037 33586125 (19074107) C Zisupton-N1_DR    DNA/Zisupton         (1813)   1501    1417  788752 *
   790   17.4  0.7  0.0  chr14             33586074 33586217 (19074015) + Zisupton-6_DR     DNA/Zisupton           8460   8604 (13512)  788753  
   709   20.1  6.0 13.5  chr14             33586092 33586183 (19074049) + Helitron-2_DR     RC/Helitron            6013   6275 (21137)  788754 *
   240   32.8  0.6  1.1  chr14             33586126 33586217 (19074015) + DNA8-25_DR        DNA                     602    781  (3186)  788755 *
   919   18.4  4.0  4.4  chr14             33586184 33586197 (19074035) + hAT-N47B_DR       DNA/hAT-Tip100          620    678   (310)  788756  
  1073   13.1  0.0  1.7  chr14             33586198 33586375 (19073857) + Penelope-5_DR     LINE/Penelope          2216   2390   (486)  788757 *
  2285    9.2 15.0  5.8  chr14             33586217 33586452 (19073780) C Merlin-1_DR       DNA/Merlin           (8292)   2235    1628  788758  
   919   18.4  4.0  4.4  chr14             33586376 33586410 (19073822) + hAT-N47B_DR       DNA/hAT-Tip100          679    845   (143)  788756 *
   709   20.1  6.0 13.5  chr14             33586411 33586425 (19073807) + Helitron-2_DR     RC/Helitron            6276   6324 (21088)  788754  
  2622    8.2  2.3  5.9  chr14             33586453 33586890 (19073342) + Mariner-N38_DR    DNA/TcMar-Tc1           125    547     (0)  788759  
   263   23.8  9.6 10.2  chr14             33586734 33586846 (19073386) C Helitron-N3_DR    RC/Helitron          (1323)   1693    1517  788760 *
   306   15.6  6.2  1.5  chr14             33586847 33586911 (19073321) C Zisupton-6_DR     DNA/Zisupton        (13125)   8991    8924  788761  
   202   16.7  3.2  3.2  chr14             33586886 33586947 (19073285) C CryptonV-N3_DR    DNA/Crypton-V        (1228)  19435   19374  788762 *
  2185   12.0  3.9  0.3  chr14             33586911 33587269 (19072963) + L1-116_DR         LINE/L1                2632   3003     (0)  788763  
  1774    8.3 18.3  0.0  chr14             33587550 33587838 (19072394) C SINE2-3B_DR       SINE/tRNA-V             (0)    351      10  788764 *
  2136   20.9 15.0  1.7  chr14             33587732 33587842 (19072390) C Helitron-2_DR     RC/Helitron          (3597)  23815   23618  788765  
  2214   12.1  3.6  1.4  chr14             33587843 33588202 (19072030) C SINE2-4_DR        SINE/tRNA-V-RTE         (3)    368       1  788766  
  2136   20.9 15.0  1.7  chr14             33588203 33588519 (19071713) C Helitron-2_DR     RC/Helitron          (3597)  23617   23046  788765 *
  2420    7.5  5.2  0.6  chr14             33588218 33588566 (19071666) C SINE2-4_DR        SINE/tRNA-V-RTE         (2)    369       5  788767  
  2177   11.2  4.5  4.2  chr14             33588222 33588623 (19071609) C EnSpm-N10_DR      DNA/CMC-EnSpm        (5566)   3742    3340  788768 *
   635   16.7  9.1  0.0  chr14             33590160 33590291 (19069941) C EnSpm-N21_DR      DNA/CMC-EnSpm           (3)    476     333  788769  
  2841   10.1  2.9  0.8  chr14             33590608 33591087 (19069145) + Mariner-N38_DR    DNA/TcMar-Tc1            57    546     (1)  788770  
  1764   20.1  5.7  8.5  chr14             33591088 33591511 (19068721) + hAT-N202_DR       DNA/hAT-Tip100          510    914   (971)  788771  
   456   22.3  1.5  7.8  chr14             33593044 33593179 (19067053) C DNA-8-9_DR        DNA/hAT-Ac           (1238)   2481    2354  788772 *
   584   19.0 21.7  3.3  chr14             33593061 33593100 (19067132) C EnSpm-N11_DR      DNA/CMC-EnSpm        (2335)   3018    2945  788773  
   631   10.1  0.0  0.0  chr14             33593101 33593179 (19067053) + DNA8-17_DR        DNA/hAT-Tip100         1309   1387   (426)  788774 *
  1223   17.9 10.6  0.7  chr14             33593110 33593177 (19067055) + DNA8-25_DR        DNA                    1902   2121  (1846)  788775  
  1281    7.9  5.7  0.0  chr14             33593178 33593354 (19066878) + SINE2-4_DR        SINE/tRNA-V-RTE         185    371     (0)  788776  
   584   19.0 21.7  3.3  chr14             33593180 33593267 (19066965) C EnSpm-N11_DR      DNA/CMC-EnSpm        (2335)   2944    2775  788773 *
   688   19.2  2.0  0.0  chr14             33593246 33593391 (19066841) + DNA-TA-4_DR       DNA/TcMar              4550   4698  (5097)  788777 *
  1223   17.9 10.6  0.7  chr14             33593355 33593374 (19066858) + DNA8-25_DR        DNA                    2122   2192  (1775)  788775  
   300   11.5 10.3  0.0  chr14             33593486 33593563 (19066669) C ASAT_CY           Satellite             (176)     86       1  788778  
   319   23.2  0.0  1.2  chr14             33593597 33593679 (19066553) + Mariner-N31_DR    DNA/TcMar-Tc1           429    510    (30)  788779  
  3010   13.8  1.8  4.7  chr14             33593786 33594440 (19065792) C Helitron-N3B_DR   RC/Helitron           (891)   5713    5077  788780 *
  5495   10.9  1.5 14.8  chr14             33593855 33595134 (19065098) C Merlin-1_DR       DNA/Merlin           (7786)   2741    1611  788781  
   328   21.4  4.3  3.4  chr14             33595033 33595148 (19065084) + Merlin-1_DR       DNA/Merlin             2090   2206  (8321)  788782 *
   437   19.4  2.9  0.9  chr14             33595118 33595146 (19065086) C Merlin-2_DR       DNA/Merlin           (8988)   4933    4903  788783  
  8249    8.2  3.8  0.8  chr14             33595147 33596294 (19063938) C TC1DR3            DNA/TcMar-Tc1           (0)   1225      44  788784  
   333    5.1  6.2  7.9  chr14             33596308 33596371 (19063861) C hAT-N91_DR        DNA/hAT-Ac            (292)     63       1  788785  
   363   27.0  2.9  6.0  chr14             33596958 33597162 (19063070) C Mariner-N31_DR    DNA/TcMar-Tc1          (45)    495     297  788786 *
   398   21.7  1.4  4.4  chr14             33597042 33597181 (19063051) + ASAT_CY           Satellite                 5    140   (122)  788787  
   201   17.8  0.0  2.2  chr14             33597583 33597628 (19062604) + EnSpm-N14_DR      DNA/CMC-EnSpm          2402   2446  (2134)  788788 *
   368   26.6  2.8  1.1  chr14             33597597 33597775 (19062457) + EnSpm-N14_DR      DNA/CMC-EnSpm          2125   2306  (2274)  788789  
   266   17.2  3.0  1.1  chr14             33597963 33598054 (19062178) C EnSpm-N13_DR      DNA/CMC-EnSpm        (8521)  13628   13544  788790  
  1572    7.2  0.0  0.0  chr14             33598055 33598261 (19061971) + TDR12             DNA                       1    207    (35)  788791  
   241   17.8  0.0  0.0  chr14             33598348 33598392 (19061840) C EnSpm-17_DR       DNA/CMC-EnSpm        (6542)   2734    2690  788792  
  1385   12.1  0.0  0.8  chr14             33600269 33600509 (19059723) C TDR16             DNA/Merlin              (1)    312      74  788793  
   469    8.9  1.6  4.0  chr14             33600452 33600579 (19059653) C P-1_DR            DNA/P                (2567)   7401    7277  788794 *
   556   14.4  0.9  3.8  chr14             33600475 33600582 (19059650) + DNA7-N1_DR        DNA/Zisupton           1172   1276  (9141)  788795  
   419   17.4  0.0  5.0  chr14             33600482 33600498 (19059734) + HATN16_DR         DNA/hAT-Charlie         753    819   (125)  788796 *
   526    4.0  0.0  0.0  chr14             33600499 33600597 (19059635) C EnSpm-N42_DR      DNA/CMC-EnSpm         (624)    628     530  788797  
   515    7.8  0.0  2.6  chr14             33600500 33600617 (19059615) + ACROBAT1          DNA/PIF                 779    893   (486)  788798 *
   419   17.4  0.0  5.0  chr14             33600598 33600608 (19059624) + HATN16_DR         DNA/hAT-Charlie         820    873    (71)  788796 *
   245   11.1  0.0  1.6  chr14             33601180 33601243 (19058989) + hAT-N159_DR       DNA/hAT-Ac             1446   1508   (314)  788799 *
   378    6.0  0.0  0.0  chr14             33601188 33601271 (19058961) + Gypsy82-LTR_Dr    LTR/Gypsy               654    737   (608)  788800 *
   418   12.8  0.0  2.0  chr14             33601198 33601301 (19058931) C Helitron-2_DR     RC/Helitron         (21311)   6101    6000  788801  
   238   19.6  4.1  0.0  chr14             33601244 33601272 (19058960) + Polinton-4_DR     DNA/Maverick          17867  17963  (2324)  788802 *
   201   28.1  0.0  1.2  chr14             33601434 33601516 (19058716) C HAT1_DR           DNA/hAT-Ac           (2636)    656     575  788803 *
   823   25.7  0.5  5.6  chr14             33601444 33601571 (19058661) + (TCCA)n           Simple_repeat             1    257   (571)  788804  
   246   17.4  6.4 15.3  chr14             33601572 33601727 (19058505) C Polinton-4_DR     DNA/Maverick         (7591)  12696   12553  788805  
   823   25.7  0.5  5.6  chr14             33601728 33601991 (19058241) + (TCCA)n           Simple_repeat           258    789    (39)  788804  
   982    8.8  0.0  2.0  chr14             33601992 33602142 (19058090) C Polinton-4_DR     DNA/Maverick         (7596)  12691   12544  788806 *
  1201    8.1  0.0  3.4  chr14             33602004 33602301 (19057931) + (TCTA)n           Simple_repeat             1    287     (0)  788807  
   823   25.7  0.5  5.6  chr14             33602302 33602317 (19057915) + (TCCA)n           Simple_repeat           790    828     (0)  788804  
   267   19.2 10.2 11.3  chr14             33603289 33603342 (19056890) C DNA2-8_DR         DNA/CMC-EnSpm        (2670)   1737    1611  788808  
   364   21.5 12.4  0.0  chr14             33603343 33603463 (19056769) + ANGEL             DNA/Kolobok              98    233    (76)  788809  
   304   17.5 11.8  2.0  chr14             33603403 33603495 (19056737) + IS4EU-1_DR        DNA/PIF-ISL2EU         2252   2353  (2651)  788810 *
   207   18.9 17.0  5.1  chr14             33603413 33603518 (19056714) + EnSpm-8_DR        DNA/CMC-EnSpm          7837   7954  (1487)  788811 *
   534   24.0 11.8  1.5  chr14             33603451 33603628 (19056604) C TE-X-7_DR         LINE?/Penelope?       (503)    336     141  788812  
   267   19.2 10.2 11.3  chr14             33603464 33603493 (19056739) C DNA2-8_DR         DNA/CMC-EnSpm        (2670)   1610    1535  788808 *
  2196    9.6  3.2  1.2  chr14             33603475 33603812 (19056420) C HE1_DR1           SINE/tRNA-V-RTE         (4)    398      54  788813  
   552   22.9 15.6  0.0  chr14             33603668 33603846 (19056386) C DIRS-8_DR         LTR/Ngaro             (231)   6390    6184  788814 *
   299   30.1  0.0  3.2  chr14             33604101 33604227 (19056005) + EnSpm-N13_DR      DNA/CMC-EnSpm         13500  13622  (8527)  788815 *
   553   18.0  0.9  0.0  chr14             33604119 33604229 (19056003) + ANGEL             DNA/Kolobok               6    117   (192)  788816  
   278   16.3  0.0  0.0  chr14             33604221 33604231 (19056001) C MuDR-2_DR         DNA/MULE-MuDR        (5805)  18128   18118  788817 *
  1728    6.5  2.4  0.4  chr14             33604232 33604477 (19055755) + Mariner-N38_DR    DNA/TcMar-Tc1             1    251   (296)  788818  
   224   24.7  7.9  7.9  chr14             33604270 33604316 (19055916) C hAT-N202_DR       DNA/hAT-Tip100       (1355)    525     430  788819 *
   278    5.7 10.1 11.5  chr14             33604408 33604486 (19055746) + DNAX-23_DR        DNA                    8325   8402  (3399)  788820 *
   534   19.7  0.0 15.4  chr14             33604484 33604633 (19055599) C EnSpm-N10_DR      DNA/CMC-EnSpm        (5175)   4133    4004  788821 *
  2249   16.9 26.7  0.7  chr14             33604502 33605103 (19055129) + DNA25TWA2_DR      DNA                      45    802     (0)  788822  
   213   25.0  2.9  0.0  chr14             33605104 33605153 (19055079) + CryptonV-3_DR     DNA/Crypton-V          1134   1185 (22268)  788823 *
  1662    7.3  7.6  1.4  chr14             33605095 33605371 (19054861) + Mariner-N38_DR    DNA/TcMar-Tc1           254    547     (0)  788824  
   225   12.2  0.0  2.4  chr14             33605463 33605504 (19054728) + hAT-N127_DR       DNA/hAT-Charlie        6884   6924  (3392)  788825  
  5065   15.3  7.1  4.7  chr14             33606502 33607562 (19052670) + L2-1_DR           LINE/L2                3897   4981     (4)  788826  
   614   15.3 18.6  0.6  chr14             33607826 33607961 (19052271) C DNA11TA1_DR       DNA/CMC-EnSpm           (0)    203      42  788827  
  7736   10.3  2.0  6.2  chr14             33607962 33609235 (19050997) C LOOPERN5_DR       DNA/Kolobok-T2          (0)   1237      14  788828  
   207   10.9  3.9 10.4  chr14             33609593 33609643 (19050589) C Rex1-30_DRe       LINE/Rex-Babar       (1625)    232     185  788829  
   381   23.8 10.3  1.6  chr14             33610462 33610636 (19049596) + hAT-N134_DR       DNA/hAT?                720    909   (156)  788830 *
   840   18.7 11.6  0.8  chr14             33610490 33610721 (19049511) C ANGEL             DNA/Kolobok             (4)    305      49  788831  
  3340   16.3  8.9  2.5  chr14             33610724 33611428 (19048804) C CryptonV-N5_DR    DNA/Crypton-V        (5016)  19521   18773  788832  
   682    8.9  2.6  0.9  chr14             33611483 33611595 (19048637) C DNA-TA-2_DR       DNA                     (0)    196      82  788833  
  4544    6.4 15.9  0.3  chr14             33611597 33612275 (19047957) C DNA2-2_DR         DNA                     (0)    786       2  788834  
   374   16.9  1.3  0.0  chr14             33612284 33612360 (19047872) C DNA-TA-2_DR       DNA                   (118)     78       1  788833  
   477   17.1  9.5  0.0  chr14             33614473 33614577 (19045655) + ANGEL             DNA/Kolobok               1    115   (194)  788835 *
   533   19.0  0.0  4.3  chr14             33614565 33614685 (19045547) + ANGEL             DNA/Kolobok             192    307     (2)  788836  
   356   25.6  5.8  5.2  chr14             33614578 33614658 (19045574) C DNA-N33_DR        DNA                  (1030)    669     483  788837 *
   321   24.8  1.3 17.0  chr14             33614659 33614691 (19045541) + DNA6-1_DR         DNA/hAT-hAT5            523    715   (434)  788838  
   786   15.6  4.5  2.2  chr14             33614699 33614875 (19045357) + Copia-11C_DR-LTR  LTR/Gypsy?                1    181   (255)  788839  
   356   24.7  5.6  2.7  chr14             33614720 33614877 (19045355) C Copia-11K_DR-LTR  LTR/Gypsy?             (20)    478     316  788840 *
  4600   10.4  5.2  2.0  chr14             33614878 33615594 (19044638) + HAT1-N1B_DR       DNA/hAT-Ac                1    739     (0)  788841  
  2308    7.7  0.0  3.2  chr14             33615602 33615924 (19044308) C DNA13TA1a_DR      DNA/TcMar-Tc1           (5)    313       1  788842  
   281   15.6 16.9  0.0  chr14             33615925 33615988 (19044244) C Copia-30_DR-LTR   LTR/Gypsy?            (294)    180     104  788843  
  1553    1.1  0.0  0.5  chr14             33615990 33616173 (19044059) + Gypsy-117-LTR_DR  LTR/Gypsy                 1    183   (565)  788844  
  6792    4.2  8.8  0.2  chr14             33616174 33617062 (19043170) C HAT1N_DR          DNA/hAT-Ac              (0)    965       1  788845  
  3993    1.9  8.9  0.2  chr14             33617063 33617589 (19042643) + Gypsy-117-LTR_DR  LTR/Gypsy               176    748     (0)  788844  
   524   20.4  0.0  1.8  chr14             33617590 33617704 (19042528) C Copia-12_DR-LTR   LTR/Gypsy?            (354)    113       1  788846  
   396   19.8  1.3  5.4  chr14             33618336 33618490 (19041742) C Helitron-4_DR     RC/Helitron         (17466)  14402   14254  788847 *
  3137    5.6  1.9  0.2  chr14             33618363 33618790 (19041442) + Mariner-N38_DR    DNA/TcMar-Tc1           113    547     (0)  788848  
   226    9.2  8.8  4.2  chr14             33618734 33618801 (19041431) + MuDR-2_DR         DNA/MULE-MuDR         18059  18129  (5804)  788849 *
   279   17.3  0.0  0.0  chr14             33618750 33618801 (19041431) C Helitron-N3_DR    RC/Helitron          (1435)   1581    1530  788850 *
   290    9.8  1.9  3.9  chr14             33618763 33618815 (19041417) + EnSpm-N13_DR      DNA/CMC-EnSpm          8145   8196 (13953)  788851  
   265   12.3  0.0 35.4  chr14             33618787 33618874 (19041358) C CryptonV-N5_DR    DNA/Crypton-V       (18694)   5843    5779  788852 *
  2542    7.9  2.0  0.6  chr14             33618797 33619152 (19041080) C HE2_DR            SINE/tRNA-V-RTE         (0)    363       3  788853  
   269   19.7  0.0  3.3  chr14             33618802 33618812 (19041420) + hAT-N164_DR       DNA/hAT-Tip100         1315   1375   (665)  788854 *
   285   24.4  2.5  2.5  chr14             33619098 33619177 (19041055) + DNA8-10_DR        DNA/hAT-Ac             2758   2837  (1181)  788855 *
   665   19.7  7.0  2.7  chr14             33619172 33619385 (19040847) C L1-47_DR          LINE/L1               (181)   5276    5054  788856  
   713   14.4  0.8  0.0  chr14             33619394 33619525 (19040707) C DNA11TA1B_DR      DNA/CMC-EnSpm          (70)    133       1  788857  
   942   12.5 10.3  0.5  chr14             33619597 33619781 (19040451) + DNA11TA1B_DR      DNA/CMC-EnSpm             1    203     (0)  788858  
  1048   17.3  8.3  4.0  chr14             33619782 33620070 (19040162) + L1-129_DR         LINE/L1                 638    938   (394)  788859  
  2920   10.0 13.5  4.2  chr14             33621643 33622228 (19038004) C DNA-4-4_DR        DNA/Zator              (42)    638       1  788860  
  1257   16.1 18.3  1.3  chr14             33622307 33622771 (19037461) + TDR7              DNA                       1    534     (3)  788861  
   562   22.9  3.6  1.7  chr14             33622945 33623115 (19037117) C DNA2-16_DR        DNA                 (14708)   3343    3204  788862  
  1829   14.0 15.1 15.1  chr14             33623374 33623910 (19036322) C DNA21TA1_DR       DNA/TcMar-Tc1           (2)    537       1  788863  
   211   25.4  0.0  1.6  chr14             33623911 33623969 (19036263) + Gypsy10-I_DR      LTR/Gypsy              1436   1493  (4654)  788864  
   473   17.4  2.2  0.0  chr14             33624330 33624421 (19035811) C piggyBac-N14_DR   DNA/PiggyBac?           (0)    997     904  788865  
  2337   14.5  7.5  6.5  chr14             33624432 33625043 (19035189) C piggyBac-N14_DR   DNA/PiggyBac?         (376)    621       4  788865  
  1024    9.3  0.7  2.0  chr14             33625075 33625228 (19035004) C Harbinger-N25_DR  DNA/PIF-Harbinger      (15)    561     410  788866  
  1484   13.0  3.2  0.8  chr14             33625229 33625476 (19034756) + DNA-N25_DR        DNA                    1589   1842  (1203)  788867  
  1555    6.7 10.2  0.4  chr14             33625477 33625701 (19034531) + DNA9-2_DR         DNA                    3685   3931     (3)  788868  
  2438   12.9  5.0  1.4  chr14             33625702 33626103 (19034129) C Harbinger-N25_DR  DNA/PIF-Harbinger     (160)    416       1  788869  
   293   25.3  2.3  3.5  chr14             33627352 33627437 (19032795) + DNA-N22_DR        DNA                     158    242   (526)  788870  
   207   23.4  0.0  0.0  chr14             33628262 33628308 (19031924) C hAT-N202_DR       DNA/hAT-Tip100        (976)    909     863  788871  
   233   23.9 15.2  0.0  chr14             33628337 33628428 (19031804) + ASAT_CY           Satellite                84    189    (73)  788872  
   292   22.4  1.2  0.0  chr14             33628521 33628605 (19031627) C Gypsy118-LTR_DR   LTR/Gypsy             (508)    525     440  788873 *
   713   13.8  0.0  0.0  chr14             33628536 33628695 (19031537) + (CA)n             Simple_repeat             1    160     (0)  788874 *
   915   16.0 10.0  9.0  chr14             33628573 33628881 (19031351) + Helitron-2_DR     RC/Helitron            6012   6323 (21089)  788875  
   553   24.7  6.9 11.7  chr14             33628696 33628884 (19031348) + Zisupton-6_DR     DNA/Zisupton           8534   8867 (13249)  788876 *
   436   11.3  0.0  7.8  chr14             33628779 33628903 (19031329) + EnSpm-N2_DR       DNA/CMC-EnSpm          2971   3086   (929)  788877 *
   271   10.5  0.0 26.0  chr14             33628904 33628931 (19031301) + DNA2-7_DR         DNA                    2619   2739  (6911)  788878  
  3000    8.8 14.5  7.7  chr14             33628969 33629625 (19030607) C Mariner-N20_DR    DNA/TcMar-Tc1           (0)    869     172  788879  
   212   12.8  6.4  0.0  chr14             33629601 33629647 (19030585) + (CCTAA)n          Simple_repeat             2     51     (0)  788880 *
  1453    7.6 10.9  0.0  chr14             33629652 33629861 (19030371) + LOOPERN5_DR       DNA/Kolobok-T2         1005   1237     (0)  788881  
   449   16.4  0.0  3.5  chr14             33630263 33630382 (19029850) + Helitron-2_DR     RC/Helitron            5994   6109 (21303)  788882 *
   498    6.5  0.0  0.0  chr14             33630288 33630410 (19029822) + ERV1-N3-I_DR      LTR/ERV1               3597   3719   (872)  788883  
   325   11.9 17.2  0.0  chr14             33630290 33630440 (19029792) C hAT-N48B_DR       DNA/hAT-Ac            (469)   1671    1467  788884 *
  5210   10.9 13.9  2.0  chr14             33631009 33631916 (19028316) + Kolobok-N2_DR     DNA/Kolobok-T2          349   1362     (9)  788885  
   229   19.4 10.4  0.0  chr14             33632481 33632493 (19027739) + hAT-N36C_DR       DNA/hAT                 135    173  (1744)  788886  
   250   11.1  0.0  0.0  chr14             33632494 33632538 (19027694) C Zisupton-7_DR     DNA/Zisupton        (16118)    964     920  788887 *
   282   14.5  0.0  3.2  chr14             33632499 33632562 (19027670) C Ginger1-2_DR      DNA/Ginger-1         (6180)    442     381  788888  
   551   13.2  6.0  1.9  chr14             33633193 33633292 (19026940) C TDR22B            DNA                    (77)   1171    1068  788889 *
  5548   10.2  7.7  1.5  chr14             33633292 33634210 (19026022) C TDR22             DNA                   (263)    992      18  788890  
   269   18.2  0.0  0.0  chr14             33634620 33634663 (19025569) + Harbinger-N32_DR  DNA/PIF-Harbinger         1     44   (362)  788891  
   313   20.8  2.8  0.0  chr14             33634676 33634747 (19025485) + Harbinger-N32_DR  DNA/PIF-Harbinger       331    404     (2)  788892  
  1063   17.8 14.7  1.6  chr14             33634750 33635035 (19025197) C Kolobok-N11_DR    DNA/Kolobok-T2        (146)    325       3  788893  
  6127    7.7  2.8  1.3  chr14             33635475 33636359 (19023873) + TDR2              DNA/TcMar-Tc1             9    906    (31)  788894  
   350    9.9  0.0  3.6  chr14             33636361 33636475 (19023757) + DNA-N43_DR        DNA/TcMar-Fot1          525    635   (419)  788895 *
   385    3.0  0.0  0.0  chr14             33636379 33636477 (19023755) C Zisupton-7_DR     DNA/Zisupton         (5546)  11536   11438  788896  
   260   10.0  6.6  1.0  chr14             33636417 33636434 (19023798) C Harbinger-5_DR    DNA/PIF-Harbinger    (5906)    753     711  788897 *
   268    7.4  0.0  0.0  chr14             33636435 33636488 (19023744) C DNA-6-N5B_DR      DNA                  (1075)   2448    2395  788898  
   260   10.0  6.6  1.0  chr14             33636489 33636507 (19023725) C Harbinger-5_DR    DNA/PIF-Harbinger    (5906)    710     658  788897  
   780   12.1  9.4  0.0  chr14             33636547 33636695 (19023537) C HATN10_DR         DNA/hAT-Ac            (172)    283     121  788899  
  1071   19.2  5.5  3.9  chr14             33636734 33636988 (19023244) C MuDR-2_DR         DNA/MULE-MuDR        (3648)  20285   20027  788900 *
  2416   12.3  0.6  0.3  chr14             33636774 33637131 (19023101) + SINE2-4_DR        SINE/tRNA-V-RTE           9    367     (4)  788901  
  2003   15.8  3.9  4.1  chr14             33637132 33637214 (19023018) C Merlin-1_DR       DNA/Merlin           (5835)   4692    4253  788902  
  5710    6.3  4.1  0.5  chr14             33638069 33638843 (19021389) C TDR2              DNA/TcMar-Tc1           (0)    937     135  788903  
   270   13.4  6.0  6.6  chr14             33639015 33639101 (19021131) + DNA-TA-2_DR       DNA/CMC-EnSpm            92    202     (0)  788904  
   281   19.5  2.6  1.3  chr14             33639102 33639179 (19021053) C Merlin-N3_DR      DNA/Merlin            (148)    107      29  788905  
   456   22.6  9.2  7.5  chr14             33639430 33639465 (19020767) C DNA2-16_DR        DNA                 (10821)   7230    7032  788906  
   677   18.1 13.8  0.0  chr14             33639466 33639625 (19020607) C HE1_DR1           SINE/tRNA-V-RTE         (5)    397     216  788907  
   489   24.2 13.6  0.6  chr14             33639483 33639644 (19020588) + EnSpm-15_DR       DNA/CMC-EnSpm           950   1132 (10322)  788908 *
   325   12.7  0.0 12.5  chr14             33639614 33639643 (19020589) + CryptonV-N1_DR    DNA/Crypton-V          4752   4772  (5279)  788909 *
  1710   11.8  1.6  2.6  chr14             33639644 33639956 (19020276) C HATN10_DR         DNA/hAT-Ac              (0)    455     146  788910  
   378   16.2  2.9  0.0  chr14             33639947 33640014 (19020218) C SINE2-3B_DR       SINE/tRNA-V           (281)     70       1  788911 *
   402   13.1  0.0  0.0  chr14             33639956 33640016 (19020216) C DIRS-1E-LTR_DR    LTR/Ngaro             (425)    265     205  788912  
   398   17.8  0.0  1.4  chr14             33640017 33640029 (19020203) + DNA7-N2_DR        DNA/hAT-hAT6           1643   1715   (299)  788913  
   215   27.3  2.9  4.9  chr14             33640030 33640059 (19020173) + DNA6-6_DR         DNA                    7140   7241  (4040)  788914  
   283    6.7  3.3  1.1  chr14             33640815 33640905 (19019327) C Gypsy82-LTR_Dr    LTR/Gypsy             (602)    743     651  788915  
  1898   13.3 11.9  0.0  chr14             33641745 33642106 (19018126) + L1-60_DR          LINE/L1                5266   5670     (7)  788916  
  1946   10.4  9.2 12.3  chr14             33642649 33643140 (19017092) C DNA-5-8E_DR       DNA/hAT-hAT5            (4)    478       1  788917  
   562   15.1  2.0  5.6  chr14             33643681 33643827 (19016405) + ASAT_CY           Satellite                19    160   (102)  788918  
   232   19.4  3.1  4.7  chr14             33643919 33643983 (19016249) C Kolobok-N10_DR    DNA/Kolobok            (39)    604     541  788919  
   275   19.8  0.0  5.3  chr14             33644094 33644173 (19016059) + EnSpm-N4B_DR      DNA/CMC-EnSpm?          127    202    (18)  788920  
   231   24.4  4.3  3.2  chr14             33644174 33644186 (19016046) + EnSpm-N4_DR       DNA/CMC-EnSpm           116    209     (3)  788921  
   600   11.8  7.9  3.4  chr14             33644192 33644305 (19015927) + LINEX-1_DR        Retroposon              163    281   (524)  788922  
  2136   12.4  2.7  0.0  chr14             33644315 33644644 (19015588) + Harbinger-4N1_DR  DNA/PIF-Harbinger         9    347   (674)  788923  
  3803    9.8  2.4  0.4  chr14             33644656 33645188 (19015044) + SINE3-1           SINE/5S-Deu-L2            2    545    (45)  788924  
  3482   14.2  5.5  8.0  chr14             33645188 33646021 (19014211) + Harbinger-4N1B_DR DNA/PIF-Harbinger       349   1163     (0)  788925 *
  1415    6.6 13.0  1.7  chr14             33646024 33646239 (19013993) + SINE_DR1          SINE                     11    250     (8)  788926  
   256   15.2  0.0  0.0  chr14             33646200 33646245 (19013987) C DNA6-1B_DR        DNA/hAT-hAT5          (671)    165     120  788927 *
   259   18.1  7.2  3.0  chr14             33647267 33647363 (19012869) C EnSpm-15_DR       DNA/CMC-EnSpm        (1460)   9994    9894  788928  
  5027    9.9 10.6 12.8  chr14             33647509 33648677 (19011555) + TDR23             DNA                       2   1147     (0)  788929  
   889   19.3 17.4  7.4  chr14             33648692 33649122 (19011110) C hAT-N88_DR        DNA/hAT-Ac             (46)    536      66  788930  
   250   13.8  3.3  5.0  chr14             33649388 33649448 (19010784) C DNA-6-N5B_DR      DNA                  (1563)   1960    1901  788931 *
   264   13.9  2.3  0.0  chr14             33649411 33649453 (19010779) C TDR19C            DNA/hAT-Charlie       (195)    201     158  788932  
   264   17.6  1.9  1.9  chr14             33649412 33649463 (19010769) + Helitron-2_DR     RC/Helitron            9373   9424 (17988)  788933  
  1111   13.8 31.4  0.8  chr14             33649486 33649762 (19010470) + hAT-N88_DR        DNA/hAT-Ac              222    582     (0)  788934  
   202    9.1  4.3  6.5  chr14             33649994 33650040 (19010192) C BEL-70_DR-I       LTR/Pao              (2702)   3729    3684  788935  
   222   24.6  0.0  1.6  chr14             33650794 33650855 (19009377) C ASAT_CY           Satellite              (51)    211     151  788936  
   418   21.1 21.4  3.4  chr14             33651053 33651073 (19009159) + DNA7-N2_DR        DNA/hAT-hAT6           1384   1444   (570)  788937  
   585   16.4  5.7  1.6  chr14             33651074 33651197 (19009035) + DNA6-6_DR         DNA                    6804   6932  (4349)  788938 *
  1351   25.1 16.1  6.6  chr14             33651090 33651863 (19008369) C Merlin-1_DR       DNA/Merlin           (1483)   9044    8202  788939  
   418   21.1 21.4  3.4  chr14             33651198 33651253 (19008979) + DNA7-N2_DR        DNA/hAT-hAT6           1445   1619   (395)  788937 *
  2214   11.2  6.9  0.3  chr14             33651517 33651866 (19008366) + HE1_DR1           SINE/tRNA-V-RTE           7    379    (23)  788940  
   657   19.6 11.1  0.5  chr14             33651746 33651935 (19008297) + HATN17_DR         DNA/hAT-Tip100          345    554   (993)  788941 *
   235   18.8 14.5 10.5  chr14             33652427 33652447 (19007785) C Zisupton-7_DR     DNA/Zisupton         (7194)   9888    9717  788942  
   622   14.6  9.0  0.6  chr14             33652448 33652592 (19007640) + DNA11TA1_DR       DNA/CMC-EnSpm            40    196     (7)  788943  
   362   18.1  0.0  0.0  chr14             33652722 33652793 (19007439) C DNA11TA1_DR       DNA/CMC-EnSpm           (0)    203     132  788944  
  2122   14.6  3.9  6.4  chr14             33652799 33652815 (19007417) C EnSpm-15_DR       DNA/CMC-EnSpm        (2083)   9371    9321  788945  
  2490    7.8  0.8  4.7  chr14             33652816 33653191 (19007041) + SINE2-4_DR        SINE/tRNA-V-RTE          10    371     (0)  788946  
  2122   14.6  3.9  6.4  chr14             33653192 33653310 (19006922) C EnSpm-15_DR       DNA/CMC-EnSpm        (2083)   9320    8940  788945  
   298   22.2  8.9  9.5  chr14             33654123 33654291 (19005941) C Penelope-5_DR     LINE/Penelope          (15)   2861    2694  788947  
   370    7.1  5.6  1.4  chr14             33655147 33655217 (19005015) C EnSpm-N16_DR      DNA/CMC-EnSpm         (121)     81       8  788948  
  3564   11.2  2.2  0.7  chr14             33655526 33656065 (19004167) C SINE3-1           SINE/5S-Deu-L2          (8)    582      35  788949  
   254   33.6  0.0  1.0  chr14             33657195 33657299 (19002933) C DNAX-15_DR        DNA                   (219)    548     445  788950  
   405   16.2  9.0  3.9  chr14             33657356 33657477 (19002755) + ANGEL             DNA/Kolobok              17    144   (165)  788951 *
   880   12.8 16.1  2.4  chr14             33657453 33657669 (19002563) C Zisupton-6_DR     DNA/Zisupton        (12879)   9237    8992  788952 *
  2586   12.1  8.1 14.2  chr14             33657471 33658241 (19001991) C ENSPM-6_DR        DNA/CMC-EnSpm       (17770)  14846   14143  788953  
   230   12.3  5.0  5.0  chr14             33658191 33658247 (19001985) + Kolobok-4_DR      DNA/Kolobok-T2         3307   3363  (3268)  788954 *
  2184   10.8  4.2  4.0  chr14             33658248 33658671 (19001561) C HATN1_DR          DNA/hAT                 (2)    425       1  788955  
   778   10.9  1.4  0.7  chr14             33658672 33658808 (19001424) C Mariner-N38_DR    DNA/TcMar-Tc1         (409)    138       1  788956  
   372   19.2  4.1  7.0  chr14             33658682 33658827 (19001405) + Dada-U1A_DR       DNA/Dada               3758   3899  (7080)  788957 *
  1530   12.9 14.5  8.0  chr14             33658857 33659361 (19000871) + hAT-N108_DR       DNA/hAT-Ac               41    575     (1)  788958  
   244   10.4  0.0 23.5  chr14             33659322 33659384 (19000848) + CryptonV-N5_DR    DNA/Crypton-V         16460  16510  (8027)  788959 *
   208   15.6  0.0  2.2  chr14             33659459 33659504 (19000728) C DNAX-15_DR        DNA                   (701)     66      22  788950  
   958   12.2  0.5  2.1  chr14             33659509 33659700 (19000532) C EnSpm-N16_DR      DNA/CMC-EnSpm          (13)    189       1  788960  
   815   13.6  5.1  0.5  chr14             33660578 33660755 (18999477) C DNA-TA-2_DR       DNA/CMC-EnSpm           (4)    192       7  788961  
   901   11.5  3.9 12.7  chr14             33660776 33661005 (18999227) C EnSpm-N4_DR       DNA/CMC-EnSpm           (0)    212       1  788962  
   345   15.6  2.4  6.3  chr14             33661007 33661088 (18999144) C hAT-N133_DR       DNA/hAT-Ac            (400)    223     145  788963  
   438   11.5 28.0  1.2  chr14             33661090 33661221 (18999011) + DNA-2-30_DR       DNA                       1    167   (221)  788964  
   451   12.2 28.0  2.7  chr14             33661222 33661366 (18998866) C DNA-2-30B_DR      DNA                     (0)    388      17  788965  
   362   15.8  0.0  0.0  chr14             33661333 33661427 (18998805) + EnSpm-N13_DR      DNA/CMC-EnSpm         18946  19040  (3109)  788966 *
   373    6.5  1.1  2.1  chr14             33661346 33661439 (18998793) C DNA8-25_DR        DNA                  (1574)   2393    2301  788967  
   373    3.7  1.2  0.0  chr14             33661366 33661446 (18998786) + MuDR-2_DR         DNA/MULE-MuDR         16374  16455  (7478)  788968  
   279    9.5 13.6  1.5  chr14             33661369 33661486 (18998746) + DNA9-6_DR         DNA                    7445   7576   (308)  788969 *
   358   11.5  7.7  0.0  chr14             33661447 33661469 (18998763) + Helitron-2_DR     RC/Helitron            6258   6369 (21043)  788970  
  5467   11.4  5.1  0.8  chr14             33661694 33662579 (18997653) + L2-3_DRe          LINE/L2                4080   5003    (65)  788971  
   382    5.5  2.3  5.9  chr14             33663538 33663712 (18996520) + DNA-8-29_DR       DNA/hAT-Tip100          776    944    (76)  788972 *
   476    8.4  2.9  3.5  chr14             33663558 33663598 (18996634) + ZFERV-2-I_DR      LTR/ERV1                733    875  (9689)  788973  
   679   12.4  0.8  3.3  chr14             33663599 33663723 (18996509) C Zisupton-6_DR     DNA/Zisupton        (20801)   1315    1194  788974  
   533   13.1  1.4  0.7  chr14             33663609 33663754 (18996478) C ERV1-7_DR-I       LTR/ERV1             (4904)   1799    1653  788975 *
   214   22.2  7.8 10.7  chr14             33663692 33663883 (18996349) + DNAX-23_DR        DNA                    3918   4104  (7697)  788976 *
   474   19.0  0.7  9.3  chr14             33663722 33663872 (18996360) C ASAT_CY           Satellite             (110)    152      14  788977  
   245   29.1  1.8  9.1  chr14             33663873 33663935 (18996297) C DNA9-5_DR         DNA                   (564)   4340    4156  788978  
  1271    6.4  1.2 16.2  chr14             33664095 33664335 (18995897) + Rex1-43_DRe       LINE/Rex-Babar          606    815    (83)  788979  
  5136   10.2  3.1  1.9  chr14             33664337 33665133 (18995099) C hAT-N81_DR        DNA/hAT-Charlie        (21)    807       1  788980  
   261   21.1 20.8  1.3  chr14             33665255 33665379 (18994853) C ASAT_CY           Satellite             (112)    150       2  788981  
   536    7.6  5.2  8.9  chr14             33666120 33666235 (18993997) C TC1DR2            DNA/TcMar-Tc1         (218)    658     547  788982  
  6315   11.5  9.2  2.9  chr14             33666237 33667373 (18992859) C Harbinger-4N1C_DR DNA/PIF-Harbinger       (0)   1206       1  788983  
  3552   12.2  9.2  0.8  chr14             33667524 33668173 (18992059) + Tc1-4_DR          DNA/TcMar-Tc1             1    704   (868)  788984  
  1081   12.3  2.6 13.9  chr14             33668178 33668441 (18991791) + Tc1-4_DR          DNA/TcMar-Tc1          1334   1571     (1)  788985  
   263   11.4  2.3  0.0  chr14             33668404 33668447 (18991785) C CryptonV-N3_DR    DNA/Crypton-V       (13071)   7592    7548  788986 *
   205   18.6  5.0  1.6  chr14             33668869 33668928 (18991304) C Gypsy-219_DR-LTR  LTR/Gypsy             (298)    684     623  788987  
   367    9.7  0.0  0.0  chr14             33669619 33669816 (18990416) + (CA)n             Simple_repeat             1    198     (0)  788988 *
   481    9.9  0.0  0.6  chr14             33669662 33669824 (18990408) C Zisupton-7_DR     DNA/Zisupton         (5548)  11534   11373  788989 *
   659   15.3  0.0  6.8  chr14             33669694 33669882 (18990350) + Gypsy-31-LTR_DR   LTR/Gypsy                45    221   (733)  788990  
   971   22.1  2.5  3.7  chr14             33670229 33670472 (18989760) + DIRS-1-LTR_DR     LTR/Ngaro               168    408   (214)  788991 *
  2533    9.6  1.6  1.1  chr14             33670267 33670636 (18989596) C TDR17B            DNA/Sola-1            (769)    777     406  788992  
   924   19.7  2.7  3.6  chr14             33670444 33670664 (18989568) + hAT-N29_DR        DNA/hAT-Tip100         1156   1374   (206)  788993 *
   281   25.0  8.4  3.0  chr14             33670703 33670797 (18989435) C hAT-N138_DR       DNA/hAT-Ac           (1053)    533     434  788994  
  3704   13.6 11.9  0.4  chr14             33670806 33671529 (18988703) C hAT-N121_DR       DNA/hAT-Ac            (178)    807       1  788995  
   279   24.1  1.2  1.2  chr14             33672276 33672355 (18987877) C Kolobok-N10B_DR   DNA/Kolobok            (54)    217     138  788996  
   330   21.0  9.0  0.0  chr14             33672558 33672657 (18987575) C ANGEL             DNA/hAT                (17)    292     184  788997  
   296   16.1  0.0  0.0  chr14             33672611 33672666 (18987566) C IS3EU-3_DR        DNA/IS3EU            (6857)   2829    2774  788998 *
   206   17.8  2.2  0.0  chr14             33673009 33673053 (18987179) + Kolobok-N15_DR    DNA/Kolobok               2     47   (865)  788999  
   215   22.2  5.6  0.0  chr14             33673133 33673186 (18987046) C IS4EU-2_DR        DNA/PIF-ISL2EU       (4659)    707     651  789000  
   296   21.9  0.0  0.0  chr14             33673231 33673294 (18986938) + Kolobok-N10_DR    DNA/Kolobok             339    402   (241)  789001  
   802    8.8  0.0  2.6  chr14             33673461 33673577 (18986655) + L2-5_DRe          LINE/L2                1872   1985   (242)  789002  
   446   16.5  6.2  0.0  chr14             33673680 33673776 (18986456) C DNA2-7_DR         DNA                  (7639)   2011    1909  789003 *
   507   21.6  3.9  7.3  chr14             33673694 33673848 (18986384) + DNAX-21_DR        DNA                      49    198     (0)  789004  
   929   24.2  2.2  4.1  chr14             33673853 33674128 (18986104) + DNA-N19_DR        DNA                     274    544   (119)  789005  
   355   22.4  6.6  9.6  chr14             33674894 33674919 (18985313) + Helitron-2_DR     RC/Helitron            7902   7922 (19490)  789006  
   951   15.5  7.4  1.4  chr14             33674920 33675122 (18985110) C ANGEL             DNA/Kolobok             (3)    306      92  789007  
   637   22.8  5.0  3.8  chr14             33675077 33675142 (18985090) C EnSpm-N10_DR      DNA/CMC-EnSpm        (7417)   1887    1692  789008 *
   557   12.3  1.2  0.0  chr14             33675143 33675223 (18985009) + DNA-8-22_DR       DNA/hAT-Ac                1     82  (1352)  789009 *
  4862   13.4 15.1  3.1  chr14             33675222 33676345 (18983887) + DNA-8-22_DR       DNA/hAT-Ac              180   1434     (0)  789010  
   446   11.4  0.0  0.0  chr14             33676347 33676416 (18983816) C ANGEL             DNA/hAT               (235)     74       5  788997  
   330   19.5  2.4  0.0  chr14             33676349 33676430 (18983802) C EnSpm-8_DR        DNA/CMC-EnSpm        (1683)   7758    7675  789011 *
   521   13.2  0.0  6.1  chr14             33677063 33677167 (18983065) C TDR9              DNA                   (109)     99       1  789012 *
  2211   12.1  5.1  1.9  chr14             33677097 33677450 (18982782) C SINE2-4_DR        SINE/tRNA-V-RTE         (0)    371       7  789013  
   303   17.3  0.0  1.9  chr14             33677404 33677456 (18982776) + EnSpm-N11_DR      DNA/CMC-EnSpm          2921   2972  (2381)  789014 *
   233   23.1  9.9  2.6  chr14             33677406 33677476 (18982756) + DNA8-10_DR        DNA/hAT-Ac             2762   2837  (1181)  789015 *
  3296    9.9  1.4  0.4  chr14             33677670 33678164 (18982068) + TC1DR2            DNA/TcMar-Tc1             3    502   (374)  789016  
   345    9.6  0.0  1.9  chr14             33678163 33678215 (18982017) + Merlin-1_DR       DNA/Merlin             4209   4260  (6267)  789017 *
   723   10.7  5.4 18.6  chr14             33678172 33678413 (18981819) + TC1DR2            DNA/TcMar-Tc1           662    876     (0)  789018  
   279   21.6  8.2  0.0  chr14             33679674 33679770 (18980462) + ANGEL             DNA/Kolobok             203    307     (2)  789019  
   797   22.2  6.5  3.6  chr14             33679810 33680103 (18980129) C hAT-N126B_DR      DNA/hAT-Ac             (45)    555     254  789020  
   332   24.3 12.8  0.6  chr14             33680291 33680439 (18979793) C hAT-N129_DR       DNA/hAT-Ac             (52)    712     546  789021 *
   785   15.6  8.2  0.6  chr14             33680417 33680607 (18979625) C hAT-N129_DR       DNA/hAT-Ac            (390)    210       1  789020  
   368   21.2  7.1  7.7  chr14             33680642 33680825 (18979407) C hAT-N129_DR       DNA/hAT-Ac            (578)    186       4  789022  
  2284   10.4 12.7  0.4  chr14             33681209 33681642 (18978590) C Mariner-N38_DR    DNA/TcMar-Tc1          (31)    516      30  789023  
  1875   13.8 11.1  1.4  chr14             33681280 33681720 (18978512) + EnSpm-N13_DR      DNA/CMC-EnSpm          7761   8243 (13906)  789024 *
   601   14.0 25.5  3.1  chr14             33681655 33681838 (18978394) + hAT-N48_DR        DNA/hAT-Ac              865   1088   (575)  789025 *
   388   21.5  1.8 12.8  chr14             33681874 33682038 (18978194) C I-2_DR            LINE/I                (203)   5325    5177  789026  
  4325   13.1  1.2  6.4  chr14             33683309 33684160 (18976072) C hAT-N22_DR        DNA/hAT-Ac              (1)   1737     928  789027  
   321   12.5  0.0  0.0  chr14             33684138 33684185 (18976047) C hAT-N22C_DR       DNA/hAT-Ac            (449)    245     198  789028 *
  2399    4.0  1.3  0.0  chr14             33684202 33684503 (18975729) + Gypsy-169-LTR_DR  LTR/Gypsy                 1    306     (0)  789029  
 37879    1.6  0.3  0.1  chr14             33684504 33688828 (18971404) + Gypsy-169-I_DR    LTR/Gypsy                 1   4338     (0)  789029  
  2413    3.6  1.3  0.0  chr14             33688829 33689130 (18971102) + Gypsy-169-LTR_DR  LTR/Gypsy                 1    306     (0)  789029  
  1078    9.7  0.0  0.0  chr14             33689135 33689288 (18970944) C hAT-N22C_DR       DNA/hAT-Ac            (538)    156       3  789028  
   206   24.6  1.5  0.0  chr14             33689982 33690046 (18970186) C Gypsy-116-LTR_DR  LTR/Gypsy             (620)    118      53  789030 *
   422    4.5  0.0  0.0  chr14             33689992 33690105 (18970127) + hAT-30N1_DR       DNA/hAT-Ac             1302   1435   (598)  789031  
   238    8.1  7.5  7.5  chr14             33690055 33690134 (18970098) C DNA-8-4_DR        DNA/hAT-Ac           (1563)   1005     926  789032 *
   205   23.1  5.0  2.4  chr14             33690909 33690988 (18969244) C SAT-26B_DR        Satellite             (358)    435     354  789033 *
   332   23.8  7.9  0.7  chr14             33690920 33691046 (18969186) C IS3EU-1_DR        DNA/IS3EU            (4517)   4187    4052  789034  
  6304   11.2  6.5  1.8  chr14             33691313 33692383 (18967849) + hAT-N132_DR       DNA/hAT-Tip100            1   1121   (172)  789035  
   241   16.0  2.0  0.0  chr14             33692379 33692428 (18967804) C Merlin-1_DR       DNA/Merlin           (8330)   2197    2147  789036 *
   847   20.9  1.9 18.3  chr14             33692391 33692401 (18967831) C hAT-N202_DR       DNA/hAT-Tip100       (1362)    523     470  789037  
  1256    8.2  2.0 10.2  chr14             33692402 33692645 (18967587) C Mariner-N38_DR    DNA/TcMar-Tc1           (1)    546     321  789038  
   971   12.3  5.2 13.3  chr14             33692484 33692791 (18967441) + DNA2-7_DR         DNA                    2408   2693  (6957)  789039 *
   759   21.1  1.5 12.4  chr14             33692695 33692716 (18967516) + Kolobok-4_DR      DNA/Kolobok-T2         4971   5111  (1520)  789040 *
   930   14.5  0.0  5.1  chr14             33692717 33692941 (18967291) + Zisupton-6_DR     DNA/Zisupton           8573   8786 (13330)  789041  
   847   20.9  1.9 18.3  chr14             33692792 33692853 (18967379) C hAT-N202_DR       DNA/hAT-Tip100       (1362)    469     125  789037 *
   254   24.9  8.5  8.4  chr14             33692837 33692978 (18967254) + hAT-2_DR          DNA/hAT-Charlie        2241   2487    (49)  789042 *
   565    7.1  3.5  2.3  chr14             33692933 33693019 (18967213) + hAT-N132_DR       DNA/hAT-Tip100         1204   1291     (2)  789043 *
   759   21.1  1.5 12.4  chr14             33692942 33692953 (18967279) + Kolobok-4_DR      DNA/Kolobok-T2         5112   5204  (1427)  789040  
   237   17.3  0.0  6.2  chr14             33696741 33696808 (18963424) + ANGEL             DNA/Kolobok              48    111   (198)  789044  
  2612   15.4  7.1  2.3  chr14             33697011 33697514 (18962718) + DNA2-15_DR        DNA/hAT-Ac                3    530     (0)  789045  
  3271    8.4 26.1  0.4  chr14             33697524 33698105 (18962127) C TDR2              DNA/TcMar-Tc1           (0)    937     207  789046  
   629   12.5  0.0  0.0  chr14             33698108 33698203 (18962029) C TDR2              DNA/TcMar-Tc1         (841)     96       1  789046  
  1005   15.4 14.2  5.8  chr14             33698253 33698569 (18961663) + CR1-44_DR         LINE/L2                1501   1842     (2)  789047  
  9846    7.5  3.0  0.0  chr14             33698700 33700049 (18960183) + Tc1-7_DR          DNA/TcMar-Tc1           248   1637     (9)  789048  
   208   15.4  0.0  2.6  chr14             33700710 33700749 (18959483) + Gypsy150-I_DR     LTR/Gypsy              1887   1925  (2590)  789049  
   252   23.0  0.0  8.8  chr14             33700798 33700859 (18959373) C DNA7-N2_DR        DNA/hAT-hAT6          (320)   1694    1638  789050 *
  1472   21.9  4.9  1.7  chr14             33700813 33701156 (18959076) + HE1_DR1           SINE/tRNA-V-RTE          18    372    (30)  789051  
  2543   11.9 11.0  1.9  chr14             33701385 33701865 (18958367) + DNA-X-4_DR        DNA                      15    538   (707)  789052  
  6064    2.8  3.2  0.0  chr14             33701885 33702609 (18957623) + DNA-1-5_DR        DNA                       1    748     (0)  789053  
  1980    6.8  3.2  0.7  chr14             33702610 33702856 (18957376) + DNA-X-4_DR        DNA                     623    876   (369)  789054  
  1437   13.9  1.4  0.4  chr14             33702857 33703085 (18957147) + hATN-28_DRe       DNA/hAT-Charlie           1    203     (0)  789055  
   939    9.0  4.1  0.0  chr14             33703086 33703225 (18957007) + DNA-X-4_DR        DNA                     907   1052   (193)  789056 *
  2480    5.5  2.3  0.0  chr14             33703221 33703527 (18956705) + Rex1-40_DRe       LINE/Rex-Babar          111    424  (2925)  789057  
  6384    6.0 16.8  0.1  chr14             33703553 33704468 (18955764) + Rex1-40_DRe       LINE/Rex-Babar         1223   2291  (1058)  789057  
  1673    4.4  0.0  0.5  chr14             33704473 33704679 (18955553) + Rex1-40_DRe       LINE/Rex-Babar         2575   2780   (569)  789057  
  1198    5.0 32.2  2.0  chr14             33704671 33704897 (18955335) + Rex1-40_DRe       LINE/Rex-Babar         3026   3319    (30)  789057 *
   230   12.7  1.6 14.0  chr14             33704897 33704960 (18955272) + DNA-X-4B_DR       DNA                     290    346    (75)  789058 *
   834   14.3  3.7  3.7  chr14             33705013 33705201 (18955031) C DNA11TA1_DR       DNA/CMC-EnSpm           (1)    202      14  789059  
   281   14.9  0.0  0.0  chr14             33705227 33705273 (18954959) + TDR6              DNA                       1     47   (203)  789060 *
   497   10.3  0.0  3.4  chr14             33705250 33705370 (18954862) + DNA8-10_DR        DNA/hAT-Ac             1576   1692  (2326)  789061  
   407   15.7  3.0  0.7  chr14             33705254 33705388 (18954844) C hAT-13_DR         DNA/hAT-Tip100        (276)   2526    2389  789062 *
   506    9.7  0.9  0.9  chr14             33705279 33705392 (18954840) C Zisupton-6_DR     DNA/Zisupton        (12763)   9353    9240  789063  
   287   18.4  1.0  3.0  chr14             33705325 33705425 (18954807) + CryptonV-3_DR     DNA/Crypton-V          8197   8295 (15158)  789064 *
   501   12.1  0.8  1.5  chr14             33705393 33705411 (18954821) + ZFERV-2-I_DR      LTR/ERV1                766    897  (9667)  789065  
   260   28.3  7.1  4.9  chr14             33705958 33706098 (18954134) C Mariner-19_DR     DNA/TcMar-Tc1         (126)   1101     958  789066  
  1297   14.8  7.8  0.4  chr14             33706118 33706362 (18953870) C TDR13D            DNA                     (1)    761     499  789067  
   216   17.9  0.0  0.0  chr14             33706519 33706557 (18953675) + EnSpm-15_DR       DNA/CMC-EnSpm          9565   9603  (1851)  789068  
  1565    6.2  4.7  3.8  chr14             33706558 33706793 (18953439) + TDR20             DNA/Merlin                1    238     (1)  789069  
  3147   12.3 12.8  0.0  chr14             33706815 33707390 (18952842) + HarbingerN1_DR    DNA/PIF-Harbinger         1    650     (0)  789070  
   212    6.7  0.0  0.0  chr14             33707778 33707807 (18952425) + SINE_DR1          SINE                    226    255     (3)  789071  
   888   24.9 22.9  1.8  chr14             33708280 33708750 (18951482) C DNA-N19_DR        DNA                     (1)    662      94  789072  
   439    6.5  1.6  0.0  chr14             33708841 33708902 (18951330) C L2-3_DRe          LINE/L2                 (8)   5060    4998  789073  
   244    5.9  0.0  0.0  chr14             33708902 33708935 (18951297) + L2-5_DRe          LINE/L2                1509   1542   (685)  789074 *
  2717   10.8  2.4  9.6  chr14             33708936 33709510 (18950722) C DNA8-4A_DR        DNA/hAT-Charlie         (0)    919       1  789075  
   387   14.3  0.0  0.0  chr14             33709511 33709573 (18950659) + L2-5_DRe          LINE/L2                1535   1597   (630)  789074  
  1063    8.5  8.5  0.0  chr14             33709581 33709756 (18950476) + L2-5_DRe          LINE/L2                2037   2227     (0)  789074  
   231   18.0  1.2 10.8  chr14             33709690 33709770 (18950462) C EnSpm-11_DR       DNA/CMC-EnSpm        (2020)   6983    6910  789076 *
  5784   12.6  8.7  7.0  chr14             33710858 33712099 (18948133) + hAT-N57_DR        DNA/hAT-Ac                1   1262    (24)  789077  
   385   21.9  3.2  1.6  chr14             33712174 33712298 (18947934) C ASAT_CY           Satellite              (90)    172      46  789078  
   401   16.5  0.0  1.3  chr14             33715342 33715421 (18944811) C TE-X-7_DR         LINE?/Penelope?        (60)    779     701  789079  
   308   11.6  0.0  0.0  chr14             33715404 33715446 (18944786) + TE-X-7_DR         LINE?/Penelope?         797    839     (0)  789080 *
   428   15.4 19.1  0.8  chr14             33715444 33715548 (18944684) + Ginger2-N1_DR     DNA/Ginger-2              3    126   (499)  789081 *
  3370   15.1  8.8  3.5  chr14             33715535 33716257 (18943975) + hAT-N167B_DR      DNA/hAT-Charlie         126    885   (688)  789082  
  2374   10.4 10.1  2.1  chr14             33716236 33716669 (18943563) + Ginger2-N1_DR     DNA/Ginger-2            150    617     (8)  789083 *
   454   17.8  7.0  5.5  chr14             33716680 33716822 (18943410) C ANGEL             DNA/Kolobok             (0)    309     165  789084  
   239   12.8 10.6  0.0  chr14             33716816 33716862 (18943370) + IS4EU-1_DR        DNA/PIF-ISL2EU         2268   2319  (2685)  789085 *
   336   21.8 15.6  3.0  chr14             33716823 33716857 (18943375) + EnSpm-8_DR        DNA/CMC-EnSpm          7685   7884  (1557)  789086  
  1476   20.1  5.6  5.8  chr14             33717632 33718134 (18942098) C EnSpm-N60_DR      DNA/CMC-EnSpm           (5)    693     192  789087  
  6804    9.7 15.7  1.1  chr14             33718137 33719385 (18940847) C DNA-1-7_DR        DNA/PIF-Harbinger       (1)   1437       8  789088  
  1217    8.5  0.0  0.5  chr14             33719386 33719575 (18940657) C DNA-2-17_DR       DNA/CMC-EnSpm         (695)    190       2  789089  
   209   20.4  0.0  4.1  chr14             33719937 33719987 (18940245) + Gypsy50-I_DR      LTR/Gypsy              3362   3410  (2282)  789090  
   716   24.9  1.9  4.4  chr14             33720269 33720524 (18939708) C Merlin-N3_DR      DNA/Merlin              (0)    255       6  789091  
  3304    5.8  2.1  0.1  chr14             33721073 33721526 (18938706) + DNA15TA1_DR       DNA/CMC-EnSpm             1    442     (0)  789092  
  1185   18.1  3.5  7.5  chr14             33721527 33721882 (18938350) C DNA-2-30B_DR      DNA                    (41)    372      31  789093  
   218   26.1  1.1  1.1  chr14             33723092 33723180 (18937052) + Rex1-31_DRe       LINE/Rex-Babar         3038   3126   (407)  789094 *
   275   20.9  0.0  4.4  chr14             33723110 33723204 (18937028) C Gypsy82-LTR_Dr    LTR/Gypsy             (597)    748     658  789095  
   236   24.3 13.7  0.6  chr14             33723118 33723129 (18937103) C hAT-N48B_DR       DNA/hAT-Ac            (493)   1647    1480  789096 *
   331   14.5  0.4 22.2  chr14             33723130 33723265 (18936967) C EnSpm-9_DR        DNA/CMC-EnSpm        (7845)    775     675  789097  
   237   22.1  1.5  0.0  chr14             33725612 33725679 (18934553) C hAT-N48C_DR       DNA/hAT-Ac            (514)   1785    1717  789098  
  1620   12.1  7.2  0.6  chr14             33725941 33726247 (18933985) + HATN10_DR         DNA/hAT-Ac                1    327   (128)  789099  
  5138   12.2 14.5 11.6  chr14             33726308 33727842 (18932390) C hAT-N92_DR        DNA/hAT-Ac              (0)   1575       1  789100  
  3450   12.3 41.7  0.5  chr14             33729678 33730646 (18929586) C hAT-N22B_DR       DNA/hAT-Ac             (13)   1366       1  789101  
  1596   12.4  0.0  0.4  chr14             33733711 33733953 (18926279) + TDR12             DNA                       1    242     (0)  789102  
   656   27.7  1.8  2.2  chr14             33733928 33733954 (18926278) C hAT-N22B_DR       DNA/hAT-Ac            (359)   1020     802  789103 *
  1711    1.6  0.0  0.0  chr14             33733955 33734147 (18926085) C TDR3              DNA/hAT-Charlie         (0)    193       1  789104  
   205   27.5  5.5  0.0  chr14             33734073 33734163 (18926069) + EnSpm-N36B_DR     DNA/CMC-EnSpm           959   1054  (2362)  789105 *
  3135   10.5  4.3  0.2  chr14             33734618 33735084 (18925148) C Kolobok-4N1_DR    DNA/Kolobok-T2       (1181)    488       3  789106  
  3386   11.8  5.2  2.3  chr14             33736361 33736995 (18923237) C hAT-N25_DR        DNA/hAT-Ac              (1)    828     176  789107  
   265   25.9  0.0  0.0  chr14             33737060 33737117 (18923115) + hAT-N138_DR       DNA/hAT-Ac             1237   1294   (292)  789108  
  4787   10.8 13.3  1.1  chr14             33737547 33738420 (18921812) + DNA-8-30_DR       DNA/hAT-Ac               28   1006    (16)  789109  
   249   21.2 10.6  0.0  chr14             33738576 33738660 (18921572) C ANGEL             DNA/Kolobok           (215)     94       1  789110 *
   259   21.2  4.5  0.0  chr14             33738599 33738664 (18921568) + Kolobok-N10B_DR   DNA/Kolobok             203    271     (0)  789111  
  1706   10.1  0.4  0.0  chr14             33739997 33740233 (18919999) + SINE3-1           SINE/5S-Deu-L2          311    548    (42)  789112  
  4014   11.1 21.6  0.0  chr14             33740234 33740961 (18919271) + TDR8B             DNA/hAT-Ac                1    885    (78)  789113  
  2346   13.3  4.4  1.0  chr14             33740961 33741348 (18918884) C DNA-5-7_DR        DNA/hAT-hAT5          (273)    401       1  789114 *
   453    5.4 16.2  0.0  chr14             33742429 33742502 (18917730) C DNA-5-3_DR        DNA/hAT-hAT5            (3)    530     445  789115  
  2333    9.2 15.0  1.0  chr14             33742505 33742931 (18917301) C hAT-N23_DR        DNA/hAT-Ac              (0)   1738    1253  789116  
   255   13.5  0.0  0.0  chr14             33742931 33742967 (18917265) C hAT-N23_DR        DNA/hAT-Ac            (792)    946     910  789116 *
  3490    9.4  1.7  4.2  chr14             33742974 33743507 (18916725) C hAT-N23_DR        DNA/hAT-Ac            (966)    772     252  789116  
   341   17.9  0.0  0.0  chr14             33743508 33743563 (18916669) C hAT-N23_DR        DNA/hAT-Ac           (1682)     56       1  789116  
  2664   11.2  1.1  3.1  chr14             33743566 33744025 (18916207) C DNA-5-3_DR        DNA/hAT-hAT5           (81)    452       2  789117  
   947    9.9  0.0  7.5  chr14             33745877 33746092 (18914140) + (TA)n             Simple_repeat             1    199     (0)  789118  
   765   22.3  3.7  1.6  chr14             33745932 33746177 (18914055) C DNA-N26_DR        DNA                    (16)    751     501  789119 *
  1256   15.5 34.2  2.5  chr14             33745958 33746454 (18913778) + DNA-N26_DR        DNA                      35    685    (82)  789120  
   489   21.6  7.4  0.4  chr14             33746094 33746116 (18914116) + EnSpm-N48_DR      DNA/CMC-EnSpm          1724   1930  (1648)  789121 *
  3968   10.3  9.3  0.1  chr14             33746482 33747091 (18913141) C EXPANDER1_DR      LINE/RTE-BovB          (30)   3335    2670  789122  
  1948   16.2  6.4  0.0  chr14             33747135 33747462 (18912770) + HE1_DR1           SINE/tRNA-V-RTE          27    375    (27)  789123  
   833   25.0  2.8  1.2  chr14             33747242 33747488 (18912744) C EnSpm-N48B_DR     DNA/CMC-EnSpm        (4387)   2572    2322  789124 *
   223   12.9  0.0  0.0  chr14             33748933 33748963 (18911269) + hAT-N50_DR        DNA/hAT-Ac                1     31   (670)  789125  
  1337   12.9  0.4  5.5  chr14             33748983 33749211 (18911021) C Mariner-N14_DR    DNA/TcMar-Tigger      (181)    399     182  789126  
   988    7.7  2.9  2.9  chr14             33749216 33749389 (18910843) + hAT-N50_DR        DNA/hAT-Ac              297    470   (231)  789127 *
  4464    9.6  2.5  2.3  chr14             33749382 33750128 (18910104) C hAT-N171_DR       DNA/hAT-hAT5            (6)    756       8  789128  
   973   11.2  4.3  4.8  chr14             33750149 33750336 (18909896) + hAT-N50_DR        DNA/hAT-Ac              515    701     (0)  789129  
   344    9.8  1.0 11.7  chr14             33751392 33751495 (18908737) C Merlin-1_DR       DNA/Merlin           (9379)   1148    1055  789130  
   309   10.9  2.2  0.0  chr14             33751417 33751508 (18908724) C hAT-N145_DR       DNA/hAT-Ac            (159)   1432    1339  789131 *
   347    8.6  3.2  0.0  chr14             33751436 33751528 (18908704) + CryptonV-N5_DR    DNA/Crypton-V          8441   8536 (16001)  789132  
   287   15.4  0.0  6.7  chr14             33751446 33751556 (18908676) + EnSpm-5_DR        DNA/CMC-EnSpm          2782   2885  (4786)  789133 *
   296   14.8  3.9  0.0  chr14             33751509 33751540 (18908692) C EnSpm-N36B_DR     DNA/CMC-EnSpm         (231)   3180    3078  789134  
   660   10.6  3.5  0.8  chr14             33751611 33751632 (18908600) + DNA6-1_DR         DNA/hAT-hAT5            130    154   (995)  789135  
  2044   11.0  4.6  3.6  chr14             33751633 33752047 (18908185) + hAT-N130_DR       DNA/hAT-Ac                1    419     (2)  789136  
   351   19.7  1.3  0.0  chr14             33751987 33752062 (18908170) + DNA-X-17_DR       DNA                    1549   1625   (749)  789137 *
   589   24.1 10.0  7.5  chr14             33752235 33752494 (18907738) C Harbinger-8N2_DR  DNA/PIF-Harbinger       (0)    548     283  789138  
  1277    7.0 17.9 18.2  chr14             33752513 33752859 (18907373) + EnSpm-N6_DR       DNA/CMC-EnSpm?            1    346     (0)  789139  
  3803   10.5  2.9 16.6  chr14             33752896 33753680 (18906552) C DNA14-5-1_DR      DNA                     (0)    693       1  789140  
  1164    8.7  0.6  0.1  chr14             33757984 33758158 (18902074) C hAT-N32_DR        DNA/hAT-Charlie         (0)    516     344  789141  
   669    7.1  0.0  0.0  chr14             33758160 33758242 (18901990) C hAT-N37_DR        DNA/hAT-Charlie         (1)    432     350  789142  
  9499    0.7  0.0  0.1  chr14             33758243 33759307 (18900925) + hAT-N165B_DR      DNA/hAT-Ac                1   1064     (0)  789143  
   845    6.7  0.7  3.7  chr14             33759325 33759464 (18900768) C TDR21             DNA/hAT-Charlie        (51)    335     200  789144  
   440   18.1 15.3  1.7  chr14             33759465 33759481 (18900751) + DIRS-7_DR         LTR/Ngaro              2310   2487  (2906)  789145  
  1153   16.7  7.7 13.0  chr14             33759601 33759964 (18900268) C hAT-N32E_DR       DNA/hAT-Charlie       (159)    357      11  789146  
  3080    9.3 11.1  1.8  chr14             33760031 33760579 (18899653) + hAT-N126B_DR      DNA/hAT-Ac                1    599     (1)  789147  
  3219   12.5 14.5  1.6  chr14             33762002 33762755 (18897477) + LOOPERN3B_DR      DNA/Kolobok-T2            1    917     (0)  789148  
   631   25.9  9.3  2.6  chr14             33762828 33762868 (18897364) + EnSpm-N13_DR      DNA/CMC-EnSpm          7597   7984 (14165)  789149  
   983   21.2 10.8  0.8  chr14             33762869 33763191 (18897041) C Mariner-N38_DR    DNA/TcMar-Tc1           (4)    543     189  789150  
   245   22.5 10.4  7.4  chr14             33763140 33763283 (18896949) C DNA-X-3_DR        DNA                   (949)    525     378  789151 *
   630   16.8  0.8  2.4  chr14             33763175 33763190 (18897042) C DNA8-17_DR        DNA/hAT-Tip100        (129)   1684    1559  789152  
   648   13.6  0.9  1.8  chr14             33763191 33763302 (18896930) C SINE2-4_DR        SINE/tRNA-V-RTE         (0)    371     261  789153  
   256   17.5  0.0 14.1  chr14             33763239 33763311 (18896921) C CryptonV-N5_DR    DNA/Crypton-V       (19767)   4770    4707  789154 *
   503   17.6  3.4  4.2  chr14             33763338 33763373 (18896859) C DNA6-1_DR         DNA/hAT-hAT5          (267)    882     848  789155  
  2804   12.1  8.6  1.8  chr14             33763374 33763956 (18896276) C hAT-N133_DR       DNA/hAT-Ac              (1)    622       1  789156  
  1034   10.8  1.4  0.0  chr14             33764904 33765005 (18895227) C TDR8B             DNA/hAT-Ac             (29)    934     831  789157  
   203   28.3  1.2  6.3  chr14             33765006 33765088 (18895144) + Harbinger-2N2_DR  DNA/PIF-Harbinger         1     79   (547)  789158  
  1266    4.6  2.3  0.0  chr14             33765347 33765520 (18894712) C DNA-TA-2_DR       DNA/CMC-EnSpm          (18)    178       1  789159  
   934   10.4 21.4  0.5  chr14             33765542 33765714 (18894518) C TDR8B             DNA/hAT-Ac            (752)    211       3  789160  
   805   10.9  0.6 10.7  chr14             33765715 33765885 (18894347) C Mariner-10_DR     DNA/TcMar-Tc1          (27)   1570    1416  789161  
   252   18.8  0.0  0.0  chr14             33765875 33765922 (18894310) C Mariner-10_DR     DNA/TcMar-Tc1        (1539)     58      11  789162 *
  1103    8.9 14.4  0.0  chr14             33765921 33766100 (18894132) C L2-5_DRe          LINE/L2                (52)   2175    1970  789163  
   239   21.5  2.5  1.2  chr14             33766270 33766349 (18893883) C hAT-N54B_DR       DNA/hAT-Ac            (336)    158      78  789164  
   755   12.0  2.4  0.8  chr14             33766412 33766537 (18893695) C Tc1-7_DR          DNA/TcMar-Tc1           (3)   1643    1516  789165  
  1816    7.3  3.6  0.0  chr14             33766541 33766787 (18893445) C Tc1-7_DR          DNA/TcMar-Tc1        (1390)    256       1  789166  
   467   19.1  2.1  0.0  chr14             33766811 33766904 (18893328) C L2-49_DR          LINE/L2               (305)   2583    2488  789167  
  1301    9.8 19.9  0.0  chr14             33766929 33767224 (18893008) C DNA-8-30_DR       DNA/hAT-Ac            (667)    355       1  789168  
  1167   19.7  3.0  5.6  chr14             33767233 33767598 (18892634) C hAT-N126B_DR      DNA/hAT-Ac            (197)    403      47  789169  
  2061    7.0 12.8  0.0  chr14             33768815 33769141 (18891091) + TZF28B            DNA/TcMar-Tc1             1    369  (1245)  789170  
  4575    6.7  3.0  0.0  chr14             33769142 33769740 (18890492) C hAT-N40_DR        DNA/hAT-Ac              (0)   1313     697  789171  
  9253    4.0  2.5  0.0  chr14             33769746 33770872 (18889360) C TDR8              DNA/PIF-Harbinger       (0)   1155       1  789172  
   350    0.0  0.0  0.0  chr14             33770840 33770877 (18889355) + Harbinger-2_DR    DNA/PIF-Harbinger      4290   4327     (0)  789173 *
  3384    6.9 28.6  0.0  chr14             33770878 33771419 (18888813) C hAT-N40_DR        DNA/hAT-Ac            (614)    699       1  789174  
  5004    6.9  0.8  1.1  chr14             33771420 33772077 (18888155) + TZF28B            DNA/TcMar-Tc1           368   1023   (591)  789175  
   493   10.4  6.1  2.9  chr14             33772067 33772165 (18888067) + TZF28B            DNA/TcMar-Tc1          1513   1614     (0)  789176 *
  1481   21.6  2.4  9.7  chr14             33772422 33772929 (18887303) C hAT-N126B_DR      DNA/hAT-Ac              (0)    600     127  789177  
  3079    7.0 11.2  1.5  chr14             33772931 33773253 (18886979) + DNA8-8B_DR        DNA/hAT-Charlie           1    370   (853)  789178  
  1859   15.6 33.1  1.9  chr14             33773254 33774035 (18886197) + DNA-8-30_DR       DNA/hAT-Ac                1   1022     (0)  789179  
  4180    9.0 10.6  1.0  chr14             33774036 33774299 (18885933) + DNA8-8B_DR        DNA/hAT-Charlie         875   1223     (0)  789180  
   256   11.0  9.6 12.7  chr14             33774332 33774404 (18885828) C hAT-N126B_DR      DNA/hAT-Ac            (495)    105      35  789177  
   415   18.3  1.2  0.0  chr14             33775764 33775845 (18884387) + Harbinger-N27_DR  DNA/PIF-Harbinger?      138    220     (0)  789181  
   850   14.1  4.1  3.5  chr14             33775922 33776090 (18884142) C DNA8-4_DR         DNA/hAT-Charlie      (1964)    431     262  789182  
  1024    9.9 13.0  0.0  chr14             33776298 33776459 (18883773) C Harbinger-4N1_DR  DNA/PIF-Harbinger     (838)    183       1  789183  
   558   18.7  2.2 13.9  chr14             33776997 33777220 (18883012) + ASAT_CY           Satellite                 1    201    (61)  789184  
   806   19.7  4.3  5.1  chr14             33778883 33779139 (18881093) + IS3EU-2_DR        DNA/IS3EU                 1    255 (18040)  789185  
   467    6.5  0.0  0.0  chr14             33779175 33779236 (18880996) C TDR2              DNA/TcMar-Tc1           (0)    937     876  789186 *
  1910   14.9  7.3  7.6  chr14             33779233 33779681 (18880551) C TDR2              DNA/TcMar-Tc1         (489)    448       1  789186  
   204   17.3 11.8  1.2  chr14             33779706 33779781 (18880451) C hAT-N64B_DR       DNA/hAT-Ac            (109)   3690    3607  789187  
  1778   12.8 11.8  0.5  chr14             33782023 33782353 (18877879) C Kolobok-N3_DR     DNA/Kolobok-T2?         (2)    368       1  789188  
  2874   11.5  6.7  0.6  chr14             33782494 33782983 (18877249) C hAT-N60_DR        DNA/hAT-Ac              (0)   1505     986  789189 *
  4976    5.5  5.4  2.9  chr14             33782983 33783736 (18876496) C hAT-N60_DR        DNA/hAT-Ac            (732)    773       1  789189  
  2324   16.1  8.2  0.2  chr14             33784848 33785300 (18874932) C Helitron-4_DR     RC/Helitron          (2261)  29607   29119  789190  
   596   14.4  1.0  0.0  chr14             33785331 33785427 (18874805) C Harbinger-8N2_DR  DNA/PIF-Harbinger       (0)    548     451  789191  
  3446    9.8  0.8  0.6  chr14             33785429 33785920 (18874312) C hAT-N159B_DR      DNA/hAT-Ac              (1)   1242     750  789192  
   860   14.9  8.1  0.6  chr14             33785916 33786064 (18874168) C Harbinger-8N2_DR  DNA/PIF-Harbinger     (388)    160       1  789191 *
  1332   15.3  8.8  3.6  chr14             33786070 33786434 (18873798) C Helitron-4_DR     RC/Helitron          (1714)  30154   29886  789193  
   205   18.0 14.8  0.0  chr14             33786619 33786679 (18873553) C EnSpm-11_DR       DNA/CMC-EnSpm        (1392)   7611    7542  789194  
   206   18.3  6.3  4.7  chr14             33787010 33787021 (18873211) + EnSpm-17_DR       DNA/CMC-EnSpm          2697   2709  (6567)  789195  
   272   20.4  8.9  2.8  chr14             33787022 33787122 (18873110) C ANGEL             DNA/hAT                 (0)    309     203  789196  
  1518   14.7 12.2  1.3  chr14             33787127 33787463 (18872769) C Harbinger-N15_DR  DNA/PIF-Harbinger       (2)   2301    1929  789197  
   737   16.2 15.4  6.7  chr14             33787264 33787634 (18872598) C DNA6-4_DR         DNA                   (796)   2743    2343  789198 *
  1217    7.0  0.0  0.1  chr14             33787642 33787816 (18872416) + (TAGA)n           Simple_repeat             1    265   (252)  789199  
   528   37.1  0.0  0.6  chr14             33787817 33787995 (18872237) + (CGGA)n           Simple_repeat             3    180     (0)  789200  
  1217    7.0  0.0  0.1  chr14             33787996 33788159 (18872073) + (TAGA)n           Simple_repeat           266    517     (0)  789199  
   214   21.5  0.0  8.2  chr14             33788123 33788188 (18872044) C CryptonV-N3_DR    DNA/Crypton-V         (795)  19868   19808  789201 *
   241   10.4  0.0  4.2  chr14             33788147 33788196 (18872036) + Polinton-4_DR     DNA/Maverick          12319  12366  (7921)  789202 *
   350   25.7  9.3  0.0  chr14             33788157 33788296 (18871936) C ANGEL             DNA/hAT               (104)    214      65  789196 *
   913   22.2  6.1  4.6  chr14             33788160 33788175 (18872057) + Polinton-4_DR     DNA/Maverick          12322  12696  (7591)  789203  
   495   22.6 10.8  1.2  chr14             33788178 33788334 (18871898) C EnSpm-N10_DR      DNA/CMC-EnSpm        (7498)   1810    1639  789204  
   876   12.9  8.4  3.8  chr14             33789637 33789838 (18870394) C hAT-N23_DR        DNA/hAT-Ac              (2)   1736    1526  789205  
   238   23.7  0.0  6.9  chr14             33789847 33789923 (18870309) + DNA6-6_DR         DNA                    2090   2161  (9120)  789206 *
   546   22.0  5.4  4.8  chr14             33789860 33789882 (18870350) + ENSPM-2N_DR       DNA/CMC-EnSpm          1060   1119   (419)  789207  
   670   11.9 14.4  0.0  chr14             33789883 33790000 (18870232) + hAT-N23_DR        DNA/hAT-Ac             1208   1342   (396)  789208  
   546   22.0  5.4  4.8  chr14             33790001 33790045 (18870187) + ENSPM-2N_DR       DNA/CMC-EnSpm          1120   1246   (292)  789207  
   212   18.9  0.0  0.0  chr14             33790015 33790051 (18870181) C CryptonV-N3_DR    DNA/Crypton-V       (11121)   9542    9506  789209 *
   233   23.7  1.7  0.0  chr14             33790043 33790053 (18870179) C DNA6-6_DR         DNA                  (6282)   4999    4941  789210  
   259    8.7  6.4  2.0  chr14             33790054 33790100 (18870132) + CryptonV-N3_DR    DNA/Crypton-V          9494   9542 (11121)  789211  
   252   25.7 12.8  5.0  chr14             33790057 33790116 (18870116) C ENSPM-2N_DR       DNA/CMC-EnSpm         (277)   1261    1152  789212 *
   503    7.7  6.2  2.4  chr14             33790117 33790196 (18870036) C hAT-N23_DR        DNA/hAT-Ac            (398)   1340    1258  789205  
   254   22.2 20.7  2.9  chr14             33790138 33790253 (18869979) + CryptonV-N3_DR    DNA/Crypton-V          9658   9793 (10870)  789213 *
   252   25.7 12.8  5.0  chr14             33790197 33790244 (18869988) C ENSPM-2N_DR       DNA/CMC-EnSpm         (277)   1151    1060  789212 *
  1246   11.5  0.6  0.0  chr14             33790237 33790410 (18869822) C hAT-N23_DR        DNA/hAT-Ac           (1563)    175       1  789214  
   397   21.3 13.1  5.1  chr14             33790509 33790745 (18869487) C Mariner-N31_DR    DNA/TcMar-Tc1          (16)    524     270  789215 *
   508   18.6 10.4  0.5  chr14             33790634 33790806 (18869426) + ASAT_CY           Satellite                28    217    (45)  789216  
   210   30.0  0.0  0.0  chr14             33791578 33791647 (18868585) C Kolobok-N2A_DR    DNA/Kolobok-T2         (22)   1333    1264  789217  
   207   21.7  0.0  0.0  chr14             33791701 33791746 (18868486) C DNA-N44_DR        DNA/Kolobok-T2        (193)    339     294  789218  
   704    8.3  3.1  0.0  chr14             33791775 33791870 (18868362) + LINEX-1_DR        Retroposon              165    263   (542)  789219  
  3455   17.6  7.7  3.4  chr14             33791874 33792604 (18867628) C DNA-1-3B_DR       DNA/PIF-Harbinger       (0)    763       3  789220  
   940    8.8 25.1  2.7  chr14             33792615 33792825 (18867407) + SINE_DR1          SINE                      1    257     (1)  789221  
   233    5.9  0.0  2.9  chr14             33792902 33792936 (18867296) C DNA8-20_DR        DNA/hAT              (8056)  12732   12699  789222  
  5891    9.7  6.8  0.0  chr14             33794301 33795181 (18865051) + TC1DR3            DNA/TcMar-Tc1             1    941   (284)  789223  
   325    9.9 40.9  0.0  chr14             33795186 33795256 (18864976) + TC1DR3            DNA/TcMar-Tc1          1126   1225     (0)  789224  
   286   18.6  3.4  0.0  chr14             33795205 33795220 (18865012) C DNA8-26_DR        DNA                  (2971)   1559    1499  789225 *
   288    9.3  4.7  0.0  chr14             33795221 33795263 (18864969) + Merlin-2_DR       DNA/Merlin             4866   4910  (9011)  789226  
   585   14.0  3.5  5.7  chr14             33795381 33795524 (18864708) + Rex1-54_DR        LINE/Rex-Babar         1396   1536     (2)  789227  
   693   15.7 15.1  0.0  chr14             33795886 33796057 (18864175) + Kolobok-1N2_DR    DNA/Kolobok-T2            1    198   (492)  789228 *
  2553   12.7 10.7  1.5  chr14             33796055 33796597 (18863635) + TE-X-11_DR        Unknown                1615   2206     (0)  789229  
  1227    6.2  7.8  1.6  chr14             33796597 33796770 (18863462) + Kolobok-1N2_DR    DNA/Kolobok-T2          197    381   (309)  789230 *
  3766   12.1 13.3  2.5  chr14             33796771 33797523 (18862709) C DNA-3-2B_DR       DNA/PIF-Harbinger       (0)    832       1  789231  
  5951   11.2 10.8  1.9  chr14             33797539 33798607 (18861625) + Harbinger-4N1B_DR DNA/PIF-Harbinger         1   1163     (0)  789232  
  1115   13.5 23.9  0.0  chr14             33798611 33798838 (18861394) + Kolobok-1N2_DR    DNA/Kolobok-T2          392    674    (16)  789233  
 16415    1.8  6.4  0.7  chr14             33798839 33800862 (18859370) + hAT-N48B_DR       DNA/hAT-Ac                1   2140     (0)  789234  
   299   31.5  1.4  2.8  chr14             33801336 33801482 (18858750) + Mariner-4_DR      DNA/TcMar-Tc1          1400   1544    (83)  789235  
   256   21.4  0.0  0.0  chr14             33802351 33802403 (18857829) + DNA-TTAA-2_DR     DNA                       1     53   (616)  789236  
  1882    7.5  6.7  1.8  chr14             33802404 33802673 (18857559) C TDR8D             DNA                     (0)    679     397  789237  
  5093   11.7  8.9  1.6  chr14             33802675 33803590 (18856642) + HATN13_DR         DNA/hAT-Ac                1    982   (137)  789238  
  1339   11.2 16.3  5.5  chr14             33803523 33803920 (18856312) + IS3EU-4_DR        DNA/IS3EU              9249   9687  (5342)  789239 *
  2182   15.6  4.2  0.0  chr14             33803914 33804298 (18855934) C TDR8D             DNA                   (278)    401       1  789237  
   962   10.1  5.8  0.0  chr14             33804309 33804447 (18855785) + HarbingerN6B_DR   DNA/PIF-Harbinger         1    147   (575)  789240  
  5311    8.6 10.9  1.5  chr14             33804887 33805694 (18854538) C TC1DR3            DNA/TcMar-Tc1           (0)   1225     353  789241  
   992    2.6  0.0  0.0  chr14             33805699 33805813 (18854419) C TC1DR3            DNA/TcMar-Tc1        (1110)    115       1  789241  
   269   19.4  0.0  5.3  chr14             33805814 33805843 (18854389) + Merlin-2_DR       DNA/Merlin             4902   4928  (8993)  789242  
   297    4.9  2.4  3.6  chr14             33806830 33806914 (18853318) + DNA-6-N2_DR       DNA                    4231   4314   (742)  789243  
   527   15.4  0.0  1.0  chr14             33806992 33807096 (18853136) C piggyBac-N12_DR   DNA/PiggyBac?           (1)   1802    1699  789244  
   810   14.6  6.8  0.5  chr14             33807109 33807314 (18852918) C piggyBac-N12_DR   DNA/PiggyBac?        (1530)    273      55  789245  
   208   19.3  0.0 11.1  chr14             33807617 33807686 (18852546) C Kolobok-N16B_DR   DNA/Kolobok?           (63)   1080    1018  789246 *
   276    2.4  0.0  0.0  chr14             33807664 33807704 (18852528) + DNA9-N1_DR        DNA/MULE-NOF           2295   2335  (2681)  789247 *
   632   11.0 11.0  0.0  chr14             33807670 33807778 (18852454) C EnSpm-6N1_DR      DNA/CMC-EnSpm        (2807)   6429    6309  789248  
   263   21.7  9.6  2.7  chr14             33807705 33807761 (18852471) C DNA-X-3_DR        DNA                   (970)    495     394  789249 *
  1480   13.0  4.2 10.3  chr14             33807781 33808140 (18852092) C Kolobok-N16_DR    DNA/Kolobok?          (902)    340       1  789250  
   216    9.7  3.2  0.0  chr14             33809074 33809104 (18851128) C Gypsy-171_DR-I    LTR/Gypsy            (4394)   1692    1661  789251  
  5263    7.7 15.7  0.0  chr14             33809401 33810209 (18850023) C TDR2              DNA/TcMar-Tc1           (1)    936       1  789252  
   212   14.1  3.3 29.2  chr14             33810279 33810398 (18849834) + ASAT_CY           Satellite               157    252    (10)  789253  
  1041   12.2 18.3  0.0  chr14             33811878 33812085 (18848147) + Tx1-11_DR         LINE/L1-Tx1            4511   4756  (1044)  789254  
   676   13.0  5.0  3.7  chr14             33812042 33812201 (18848031) C CryptonV-N4_DR    DNA/Crypton-V        (8372)   5121    4960  789255 *
  3206    8.0  2.6  1.4  chr14             33812076 33812572 (18847660) + Mariner-N38_DR    DNA/TcMar-Tc1            11    513    (34)  789256  
  3398   11.1  4.6  0.5  chr14             33812595 33813154 (18847078) + Tx1-11_DR         LINE/L1-Tx1            4839   5421   (379)  789254  
  1206   13.4  6.6  1.9  chr14             33813197 33813455 (18846777) + L1-112_DR         LINE/L1                4957   5227    (21)  789257  
   791   16.9 39.9  1.1  chr14             33813450 33813717 (18846515) + Tx1-11_DR         LINE/L1-Tx1            5427   5798     (2)  789254 *
   488   26.4  4.9  7.1  chr14             33813872 33814014 (18846218) C DNA-N21_DR        DNA/hAT-Charlie?       (19)    315     176  789258  
   322   20.3  0.0  0.0  chr14             33814126 33814184 (18846048) + hATN4B_DR         DNA/hAT-Charlie           1     59   (139)  789259  
   211   12.2 24.5  0.0  chr14             33814400 33814448 (18845784) C L2-5_DRe          LINE/L2                 (3)   2224    2164  789260  
  1519   10.0  0.0  0.0  chr14             33814589 33814798 (18845434) + SINE3-1a          SINE/5S-Deu-L2            1    210   (360)  789261  
   956   10.4  0.7  0.0  chr14             33814795 33814929 (18845303) + SINE3-1a          SINE/5S-Deu-L2          428    563     (7)  789261 *
   387   20.0  0.0  0.0  chr14             33814958 33815022 (18845210) C DNA-N21_DR        DNA/hAT-Charlie?      (267)     67       3  789258  
   931   16.5  9.1  0.0  chr14             33815971 33816146 (18844086) + EnSpm-N40_DR      DNA/CMC-EnSpm          3210   3401  (1993)  789262 *
  1546   14.0  6.8  7.1  chr14             33816142 33816480 (18843752) + IS3EU-4_DR        DNA/IS3EU             12438  12775  (2254)  789263 *
  2496   15.9  0.6 18.3  chr14             33816179 33816840 (18843392) + DNA8-23_DR        DNA                    1706   2268  (4471)  789264  
   496   22.1  0.6 11.9  chr14             33816707 33816865 (18843367) C DNA-2-32_DR       DNA/CMC-EnSpm?       (6173)   2609    2467  789265 *
   430   29.1  0.7  0.0  chr14             33816995 33817135 (18843097) + DNA-6-N5B_DR      DNA                    1713   1854  (1669)  789266 *
   800   13.1  0.0  0.0  chr14             33817015 33817136 (18843096) + TDR19C            DNA/hAT-Charlie         198    319    (77)  789267  
  1900   15.6  2.6  0.3  chr14             33817140 33817448 (18842784) C Harbinger-N10_DR  DNA/PIF-Harbinger       (4)    324       9  789268  
   506   10.3  0.0  0.0  chr14             33817450 33817527 (18842705) + TDR19C            DNA/hAT-Charlie         319    396     (0)  789269  
   284   27.6  3.1  0.0  chr14             33817528 33817567 (18842665) + DNA-6-N5_DR       DNA                    1755   1784  (1517)  789270  
   627    7.1  0.0  9.1  chr14             33817675 33817782 (18842450) + DNA2-16_DR        DNA                    8157   8255  (9796)  789271  
   421   20.1  0.8 34.4  chr14             33817783 33817811 (18842421) C Harbinger-N17_DR  DNA/PIF-Harbinger     (949)    696     663  789272  
   758    5.2  3.1  0.0  chr14             33817812 33817908 (18842324) C SINE3-1           SINE/5S-Deu-L2         (20)    570     471  789273  
   421   20.1  0.8 34.4  chr14             33817909 33818199 (18842033) C Harbinger-N17_DR  DNA/PIF-Harbinger     (942)    662     306  789272 *
  1317   16.4  0.5 31.0  chr14             33817910 33818342 (18841890) C DNA-AT-1_DR       DNA                    (60)    332       1  789274  
   916    8.4 13.9  1.0  chr14             33819182 33819361 (18840871) C DNA11TA1_DR       DNA/CMC-EnSpm           (0)    203       1  789275  
  1142   11.2  2.0  2.5  chr14             33819507 33819707 (18840525) + DNA11TA1_DR       DNA/CMC-EnSpm             4    203     (0)  789276  
  1227   15.8  5.6  3.9  chr14             33819786 33820087 (18840145) + TDR16             DNA/Merlin                7    313     (0)  789277  
   214   25.4  0.0  2.7  chr14             33820507 33820583 (18839649) + EnSpm-N47_DR      DNA/CMC-EnSpm?         2244   2318   (699)  789278 *
   291   22.1  0.0  2.9  chr14             33820536 33820605 (18839627) C ASAT_CY           Satellite             (123)    139      72  789279  
  3365    9.2 10.4  2.7  chr14             33821723 33822368 (18837864) + Crack-4_DR        LINE/L2                 501   1181     (0)  789280  
   411   20.2  8.1  0.0  chr14             33823659 33823757 (18836475) + hAT-N86_DR        DNA/hAT-Ac                1    107   (437)  789281 *
   438   21.4  8.9  6.5  chr14             33823746 33823880 (18836352) + DNA6-6_DR         DNA                    7859   7996  (3285)  789282 *
  2257   12.0  4.0  0.6  chr14             33823785 33824135 (18836097) + SINE2-4_DR        SINE/tRNA-V-RTE           6    368     (3)  789283  
   870   14.6  0.6  5.4  chr14             33824003 33824176 (18836056) + HATN17_DR         DNA/hAT-Tip100          345    510  (1037)  789284 *
   626   18.6  0.0  7.5  chr14             33824145 33824301 (18835931) + hAT-N87_DR        DNA/hAT-Ac              116    261   (259)  789285 *
  1026   13.6  3.8  0.5  chr14             33824317 33824501 (18835731) C DNA11TA1B_DR      DNA/CMC-EnSpm           (7)    196       6  789286  
   315   19.4  6.7 11.0  chr14             33824420 33824523 (18835709) + Zisupton-7_DR     DNA/Zisupton           9800   9899  (7183)  789287 *
   556   14.0  8.4  0.0  chr14             33824515 33824621 (18835611) + hAT-N87_DR        DNA/hAT-Ac              274    389   (131)  789288  
   295   17.0  2.7 10.6  chr14             33824630 33824741 (18835491) C EnSpm-N29_DR      DNA/CMC-EnSpm           (0)    493     390  789289  
   801   14.8  0.0  0.0  chr14             33824762 33824896 (18835336) + hAT-N87_DR        DNA/hAT-Ac              385    519     (1)  789290  
   217   16.0  2.0  2.7  chr14             33825291 33825320 (18834912) C Gypsy123-I_DR     LTR/Gypsy            (4690)    724     581  789291  
   319    1.9  0.0  6.5  chr14             33825321 33825435 (18834797) + Dada-U6_DR        DNA/Dada               7084   7191  (1772)  789292  
   238   11.9  7.5  0.0  chr14             33825325 33825458 (18834774) + Harbinger-N16_DR  DNA/PIF-Harbinger      2823   2966   (440)  789293 *
   330    7.4  4.4  4.4  chr14             33825347 33825459 (18834773) + CryptonV-N5_DR    DNA/Crypton-V         11472  11584 (12953)  789294 *
   514    7.3  0.6  2.3  chr14             33825355 33825473 (18834759) + EnSpm1_DR         DNA/CMC-EnSpm          1235   1400  (8088)  789295  
   953   11.0  8.5  2.1  chr14             33825642 33825817 (18834415) C DNA11TA1_DR       DNA/CMC-EnSpm           (0)    203      17  789296  
   417   23.9  4.4  9.3  chr14             33825818 33825839 (18834393) + Zisupton-7_DR     DNA/Zisupton           9709   9897  (7185)  789297  
  3403   16.4 11.0  0.8  chr14             33826779 33827503 (18832729) C Kolobok-N1_DR     DNA/Kolobok-T2?         (0)    799       1  789298  
   391   20.2  1.3  0.0  chr14             33827504 33827574 (18832658) + EnSpm-N17_DR      DNA/TcMar              5121   5192     (1)  789299  
   214    7.7  0.0  0.0  chr14             33827595 33827620 (18832612) C L1-69_DR          LINE/L1               (754)   5267    5242  789300  
  2102   13.8 14.0  0.0  chr14             33829509 33829980 (18830252) + TDR7              DNA                       4    541     (0)  789301  
   205    6.5  6.5  0.0  chr14             33829954 33829984 (18830248) + Zisupton-3_DR     DNA/Zisupton           4150   4182  (3773)  789302 *
   527   19.3  4.2  1.2  chr14             33830060 33830227 (18830005) C I-3_DR            LINE/I                  (7)   5419    5247  789303  
   227    0.0  0.0  0.0  chr14             33831334 33831367 (18828865) + (CAAT)n           Simple_repeat             2     35     (0)  789304  
  2838   16.1 15.7  4.8  chr14             33831774 33832696 (18827536) C DNA-5-4_DR        DNA                    (53)   1019       1  789305  
   455   10.3  2.9  2.9  chr14             33832735 33832874 (18827358) + Helitron-1_DR     RC/Helitron            2537   2676 (23624)  789306 *
   574    8.3  0.9  1.8  chr14             33832764 33832873 (18827359) + Merlin-2_DR       DNA/Merlin             9498   9606  (4315)  789307  
   544    7.4  1.4 17.3  chr14             33832775 33832921 (18827311) C Helitron-2_DR     RC/Helitron         (21070)   6342    6216  789308 *
   356   13.9  2.4  6.0  chr14             33832922 33832979 (18827253) C Dada-U6_DR        DNA/Dada             (1752)   7210    7013  789309  
   200   15.4  0.0  5.1  chr14             33834705 33834745 (18825487) + EnSpm-17_DR       DNA/CMC-EnSpm          2700   2738  (6538)  789310  
   215    0.0  0.0  0.0  chr14             33834887 33834912 (18825320) C EnSpm-N39C_DR     DNA/CMC-EnSpm?       (1627)   1966    1941  789311  
   206    3.2  0.0  3.2  chr14             33835075 33835106 (18825126) + DNA2-16_DR        DNA                   10042  10072  (7979)  789312  
   218   15.6  0.0  2.2  chr14             33835466 33835511 (18824721) + DNA2-8_DR         DNA/CMC-EnSpm          1493   1537  (2870)  789313  
  1105   17.9  2.5  1.2  chr14             33836757 33836993 (18823239) C ANGEL             DNA/Kolobok             (1)    308      69  789314  
   229   15.3  8.4  8.4  chr14             33837088 33837194 (18823038) + DNA-N33_DR        DNA                     449    555  (1148)  789315 *
  1187   13.2  3.1  2.2  chr14             33837114 33837338 (18822894) C ANGEL             DNA/Kolobok            (12)    297      71  789316  
   205   24.4  5.9 11.0  chr14             33837195 33837229 (18823003) C EnSpm-N47_DR      DNA/CMC-EnSpm?        (916)   2072    1957  789317 *
   209   25.0  5.5  5.5  chr14             33837428 33837537 (18822695) C EnSpm-14N1_DR     DNA/CMC-EnSpm        (1750)   2435    2326  789318 *
   488   18.3  1.8 20.4  chr14             33837447 33837666 (18822566) + IS3EU-1_DR        DNA/IS3EU              3903   4088  (4616)  789319 *
  1146   13.7  2.8  0.5  chr14             33837471 33837682 (18822550) C ANGEL             DNA/Kolobok            (22)    287      71  789320  
   260   17.1  4.9  7.5  chr14             33837611 33837692 (18822540) + EnSpm-N6B_DR      DNA/CMC-EnSpm?          600    679  (2571)  789321 *
   535   23.1 10.0  5.1  chr14             33837694 33838012 (18822220) + EnSpm-N10_DR      DNA/CMC-EnSpm          1529   1862  (7446)  789322 *
  1261   15.9  7.5  1.0  chr14             33837789 33838068 (18822164) C ANGEL             DNA/Kolobok            (11)    298       1  789323  
   355   26.3  9.7  4.2  chr14             33838069 33838094 (18822138) C TE-X-13_DR        Unknown              (1300)   1125    1088  789324  
  6647   14.8  6.2  4.2  chr14             33838870 33840199 (18820033) + Kolobok-N2A_DR    DNA/Kolobok-T2            1   1355     (0)  789325  
  1108   15.0 19.5  2.0  chr14             33840200 33840530 (18819702) C L1-96_DR          LINE/L1                (18)   1820    1433  789326  
  1118   12.5 14.0  0.7  chr14             33840747 33840996 (18819236) + REX1-3_DR         LINE/Rex-Babar         2484   2766     (9)  789327  
  2497    9.7 46.6  1.7  chr14             33841080 33841762 (18818470) C hAT-N121_DR       DNA/hAT-Ac              (0)    985       2  789328  
   300   24.6  5.2  1.7  chr14             33841763 33841866 (18818366) C IS3EU-1_DR        DNA/IS3EU            (4568)   4136    4029  789329 *
   529   15.4 11.3  6.0  chr14             33841764 33841922 (18818310) + ANGEL             DNA/Kolobok              35    201   (108)  789330 *
  2034   18.0  1.7  2.5  chr14             33841879 33841923 (18818309) C DNA8-17_DR        DNA/hAT-Tip100         (98)   1715    1311  789331  
  2087   15.2  2.2  0.5  chr14             33841924 33842286 (18817946) + TDR17B            DNA/Sola-1              407    775   (771)  789332  
   504   22.4  1.7  0.0  chr14             33842187 33842302 (18817930) C DNA6-6_DR         DNA                  (3291)   7990    7873  789333 *
   238   17.6  7.2  1.4  chr14             33842282 33842350 (18817882) + EnSpm-N10_DR      DNA/CMC-EnSpm          1800   1872  (7436)  789334 *
   324    6.5  2.2  0.0  chr14             33842291 33842336 (18817896) + ANGEL             DNA/Kolobok             186    232    (77)  789335  
   313   16.1 11.8  2.7  chr14             33842337 33842392 (18817840) C EnSpm-17_DR       DNA/CMC-EnSpm        (6459)   2817    2707  789336  
   952   15.8  0.0  1.3  chr14             33843651 33843810 (18816422) + hAT-N54_DR        DNA/hAT-Ac                3    160  (1529)  789337  
 20997    4.9  0.5  0.1  chr14             33843813 33846402 (18813830) C L2-3_DRe          LINE/L2               (140)   4928    2331  789338  
   339   12.7 24.1  0.0  chr14             33846393 33846471 (18813761) + hAT-N54_DR        DNA/hAT-Ac             1592   1689     (0)  789339 *
   379   19.3  3.8 10.4  chr14             33846507 33846639 (18813593) + EnSpm-N13_DR      DNA/CMC-EnSpm         13532  13656  (8493)  789340  
   304   21.5  4.9  8.3  chr14             33846640 33846661 (18813571) + ANGEL             DNA/Kolobok              50    174   (135)  789341  
  1085    9.6  2.1 28.3  chr14             33846689 33847021 (18813211) + L1-127_DR         LINE/L1                 741   1005    (49)  789342  
  1349   22.0 11.7  3.2  chr14             33847418 33847854 (18812378) C hAT-N88_DR        DNA/hAT-Ac             (91)    491      19  789343  
   545   12.6  6.5  3.1  chr14             33848829 33848951 (18811281) C DNA-8-28_DR       DNA/P?                  (0)    582     456  789344  
  1428   14.2  8.5  7.9  chr14             33848976 33849303 (18810929) C hAT-N152_DR       DNA/hAT-Blackjack       (0)    330       1  789345  
   215   18.6  2.3  0.0  chr14             33849324 33849366 (18810866) C DNA-8-28_DR       DNA/P?                (159)    423     380  789344 *
   663    8.0  0.0  1.1  chr14             33849360 33849447 (18810785) C DNA-8-28_DR       DNA/P?                (495)     87       1  789344  
  1432   12.9  0.9  0.4  chr14             33851318 33851542 (18808690) C LOOPERN5_DR       DNA/Kolobok-T2          (3)   1234    1009  789346  
  1411    8.8  1.0  0.0  chr14             33851542 33851733 (18808499) C LOOPERN5_DR       DNA/Kolobok-T2       (1041)    196       3  789347 *
   750   16.3  0.0 15.7  chr14             33851911 33851930 (18808302) + Zisupton-6_DR     DNA/Zisupton           8529   8544 (13572)  789348  
   718   18.0  1.6  8.0  chr14             33851931 33852117 (18808115) C hAT-2_DR          DNA/hAT-Charlie        (73)   2463    2288  789349  
   750   16.3  0.0 15.7  chr14             33852118 33852231 (18808001) + Zisupton-6_DR     DNA/Zisupton           8545   8641 (13475)  789348  
   406   17.7  6.1  0.8  chr14             33852156 33852269 (18807963) + Helitron-2_DR     RC/Helitron            6032   6151 (21261)  789350 *
   379   10.8 20.3  6.2  chr14             33853223 33853350 (18806882) + hAT-N130_DR       DNA/hAT-Ac                1    145   (276)  789351  
  1089    9.0  2.4  2.4  chr14             33853353 33853522 (18806710) + hAT-N25B_DR       DNA/hAT-Ac               11    180   (540)  789352  
   647    8.0  0.4 19.4  chr14             33853576 33853711 (18806521) + hAT-N130_DR       DNA/hAT-Ac              140    236   (185)  789353  
  1301   15.9 30.5  0.7  chr14             33853712 33854154 (18806078) + HATN12_DR         DNA/hAT-Ac                1    574     (5)  789354  
   494   18.5  0.0  1.1  chr14             33854074 33854166 (18806066) + DNA6-1_DR         DNA/hAT-hAT5            765    856   (293)  789355 *
   231   21.0  0.0  0.0  chr14             33854161 33854222 (18806010) + hAT-N130_DR       DNA/hAT-Ac              245    306   (115)  789356 *
   207   15.2  0.0  0.0  chr14             33854365 33854397 (18805835) + Gypsy-15-I_DR     LTR/Gypsy              3930   3962  (2777)  789357  
   363    2.4  0.0  0.0  chr14             33854540 33854581 (18805651) + hAT-N129_DR       DNA/hAT-Ac              722    763     (1)  789358  
   361   12.7  0.0  0.0  chr14             33854541 33854595 (18805637) + DNA6-1_DR         DNA/hAT-hAT5            806    860   (289)  789359 *
   317   17.4 14.6  5.2  chr14             33854588 33854745 (18805487) + hAT-N130_DR       DNA/hAT-Ac              248    419     (2)  789360 *
   992    5.7  7.1  0.0  chr14             33856049 33856189 (18804043) C Rex1-60_DR        LINE/Rex-Babar          (3)    969     819  789361  
  3452   14.1 10.6  2.7  chr14             33856198 33856883 (18803349) C DNA-5-1_DR        DNA/hAT?                (0)    739       1  789362  
   796   10.6  0.7  5.2  chr14             33856884 33857023 (18803209) C Rex1-60_DR        LINE/Rex-Babar        (449)    523     390  789361  
   814   11.4  4.9  0.0  chr14             33858841 33858963 (18801269) + L1-75_DR          LINE/L1                3516   3644   (801)  789363  
   394   17.3 15.9 11.8  chr14             33858987 33859313 (18800919) + L1-75_DR          LINE/L1                4098   4436     (9)  789363  
   618   20.5 12.0  6.9  chr14             33859410 33859726 (18800506) C HATN12B_DR        DNA/hAT-Ac              (0)    695     278  789364  
  6360    6.3  3.9  6.1  chr14             33860907 33861975 (18798257) + Sola2-N1_DR       DNA/Sola-2                1   1047   (237)  789365  
   527   11.0  0.0  0.0  chr14             33861969 33862050 (18798182) + DNA2-7_DR         DNA                    7514   7595  (2055)  789366 *
   936    9.2  0.0  0.7  chr14             33862049 33862190 (18798042) + TE-X-7_DR         LINE?/Penelope?         696    836     (3)  789367 *
  1830    6.1  2.8  0.0  chr14             33862190 33862436 (18797796) + Sola2-N1_DR       DNA/Sola-2             1031   1284     (0)  789368  
   548   26.0  3.3  4.5  chr14             33862500 33862680 (18797552) + Mariner-7_DR      DNA/TcMar-Tc1          1077   1255   (332)  789369  
   603   16.4 14.5  4.0  chr14             33862787 33862945 (18797287) C Mariner-N13_DR    DNA/TcMar-Tc1         (905)    236      62  789370  
   693   12.0  0.8  0.0  chr14             33863397 33863513 (18796719) C Mariner-10_DR     DNA/TcMar-Tc1          (30)   1567    1450  789371  
   216    5.5  0.0 10.8  chr14             33863539 33863579 (18796653) C Mariner-10_DR     DNA/TcMar-Tc1        (1547)     50      14  789372  
   202   24.8  2.5  3.3  chr14             33863603 33863723 (18796509) C EnSpm1_DR         DNA/CMC-EnSpm        (8074)   1414    1295  789373  
   395   15.8  3.6  1.2  chr14             33864601 33864683 (18795549) C TDR9              DNA                   (123)     85       1  789374  
   711   14.2  5.5  0.8  chr14             33864684 33864746 (18795486) C IS3EU-4_DR        DNA/IS3EU            (5836)   9193    9125  789375 *
  2269    9.9  4.8  0.0  chr14             33864633 33864965 (18795267) C SINE2-3_DR        SINE/tRNA-V-RTE        (19)    349       1  789376  
   387   27.0  1.1 11.0  chr14             33864966 33865003 (18795229) C DNA-2-32_DR       DNA/CMC-EnSpm?       (6314)   2468    2447  789377  
   272   29.8  2.4  0.0  chr14             33865295 33865418 (18794814) C IS3EU-4_DR        DNA/IS3EU           (10437)   4592    4466  789378 *
   812   17.4 16.6  2.3  chr14             33865312 33865576 (18794656) + ANGEL             DNA/Kolobok               8    309     (0)  789379  
   202   22.5  8.3  1.3  chr14             33865517 33865588 (18794644) C EnSpm-16_DR       DNA/CMC-EnSpm        (6834)   2950    2874  789380 *
   212   17.7  6.2  3.0  chr14             33865534 33865597 (18794635) C IS3EU-4_DR        DNA/IS3EU           (10683)   4346    4281  789378  
   355   22.4  2.3  3.9  chr14             33866094 33866137 (18794095) C CryptonV-N4_DR    DNA/Crypton-V       (12028)   1465    1424  789381  
   925   13.5 16.9  4.2  chr14             33866138 33866415 (18793817) + TDR16             DNA/Merlin                1    312     (1)  789382  
   381   20.0 12.1  7.6  chr14             33866416 33866469 (18793763) + EnSpm-N59_DR      DNA/CMC-EnSpm?         3202   3269   (400)  789383 *
   382   18.9  2.2  4.6  chr14             33866450 33866538 (18793694) C Mariner-N2_DR     DNA/TcMar            (2271)   1695    1609  789384 *
   429   18.6  0.0  4.3  chr14             33866469 33866541 (18793691) + DNA2-16_DR        DNA                    5754   5823 (12228)  789385 *
   756   15.7  2.1 11.6  chr14             33866527 33866714 (18793518) C SINE2-3B_DR       SINE/tRNA-V           (144)    207      36  789386  
   449   16.7  0.0  1.2  chr14             33866646 33866730 (18793502) + DNAX-23_DR        DNA                    4579   4662  (7139)  789387 *
  1574    9.3  9.2  1.2  chr14             33866718 33866957 (18793275) + SINE2-4_DR        SINE/tRNA-V-RTE          50    308    (63)  789388  
  3109    9.5 22.0  2.8  chr14             33867509 33868199 (18792033) + hAT-N161_DR       DNA/hAT-Ac                1    820     (4)  789389  
  5198    6.9 11.1  0.0  chr14             33869029 33869809 (18790423) C ERV1-N1C_DR-LTR   LTR/ERV1                (0)    868       1  789390  
   320   15.3  2.9 15.8  chr14             33869977 33869987 (18790245) C ENSPM-6_DR        DNA/CMC-EnSpm       (30111)   2505    2436  789391  
   421   16.8  6.7  8.8  chr14             33869988 33870137 (18790095) + hAT-N21B_DR       DNA/hAT-Ac              989   1135   (166)  789392  
   329   18.2  1.1  2.2  chr14             33870062 33870151 (18790081) + Helitron-N3B_DR   RC/Helitron            5504   5592  (1012)  789393 *
   226   12.3  4.8  8.3  chr14             33870110 33870171 (18790061) + DNA-N46_DR        DNA                     402    461    (76)  789394 *
  2758    7.5 12.8  1.1  chr14             33870142 33870626 (18789606) C TDR7              DNA                     (0)    541       1  789395  
   240   21.3  2.6  3.9  chr14             33871217 33871294 (18788938) + DNA8-19_DR        DNA/Merlin               45    121   (185)  789396 *
   253   16.4  6.1  3.6  chr14             33871234 33871315 (18788917) + CryptonV-2_DR     DNA/Crypton-V         19139  19222  (2589)  789397 *
   532   19.0  0.8  2.5  chr14             33871315 33871438 (18788794) + ANGEL             DNA/Kolobok              15    136   (173)  789398  
   440   21.6  6.1  3.4  chr14             33871439 33871542 (18788690) C ANGEL             DNA/hAT                (14)    295       1  789399  
   285   22.6  0.9  9.1  chr14             33871440 33871546 (18788686) C Kolobok-N10_DR    DNA/Kolobok           (544)     99       1  789400 *
   251   14.9  0.0  7.4  chr14             33871499 33871556 (18788676) C hAT-N134_DR       DNA/hAT?              (281)    784     731  789401 *
   500    7.9 24.3  1.6  chr14             33872413 33872515 (18787717) + TDR5              DNA/CMC-EnSpm            84    209   (322)  789402  
   293   24.1  0.0  0.0  chr14             33872495 33872545 (18787687) C DNA2-16_DR        DNA                  (3998)  14053   14003  789403 *
  9576    3.9  0.2  0.1  chr14             33872546 33873688 (18786544) + Harbinger3N_DR    DNA/PIF-Harbinger         1   1144     (0)  789404  
  1232    8.4  5.0  1.1  chr14             33873689 33873845 (18786387) C hAT-N4C_DR        DNA/hAT-Charlie        (31)    164       1  789405  
   957   13.8  6.5  1.6  chr14             33873682 33873865 (18786367) + TDR19             DNA/hAT-Charlie          25    217   (188)  789406 *
   409   23.1  3.2  3.2  chr14             33873768 33873892 (18786340) C L1-60_DR          LINE/L1              (5308)    369     245  789407 *
   893   18.6  5.7  0.5  chr14             33873846 33874039 (18786193) + TDR5              DNA/CMC-EnSpm           200    403   (128)  789408  
   238   19.1  2.1  2.1  chr14             33874019 33874066 (18786166) + hAT-N22B_DR       DNA/hAT-Ac              694    741   (638)  789409 *
  1253   18.0  2.3  4.0  chr14             33874408 33874708 (18785524) + DNAX-16_DR        DNA                       1    296   (127)  789410  
   243   17.7 13.5  0.0  chr14             33874865 33874960 (18785272) + DNAX-16_DR        DNA                     289    397    (26)  789411  
   264   20.0  1.1 11.0  chr14             33875150 33875239 (18784993) + DNAX-23_DR        DNA                    2863   2944  (8857)  789412 *
   433   16.7  0.0  2.4  chr14             33875173 33875258 (18784974) C ASAT_CY           Satellite             (122)    140      57  789413  
   201   18.9  5.1  1.6  chr14             33876058 33876116 (18784116) + Penelope-3B_DR    LINE/Penelope           800    860   (122)  789414  
  1134   11.5  4.8  0.9  chr14             33876218 33876427 (18783805) C EnSpm-N21_DR      DNA/CMC-EnSpm           (0)    479     262  789415 *
  2082    7.3 36.7  0.6  chr14             33876424 33876824 (18783408) + TDR2              DNA/TcMar-Tc1           154    698   (239)  789416  
   280   23.2  1.2  6.3  chr14             33876813 33876824 (18783408) C EnSpm-N36B_DR     DNA/CMC-EnSpm        (1015)   2401    2394  789417 *
  1599    6.5  0.0  0.0  chr14             33876825 33877023 (18783209) + TDR19             DNA/hAT-Charlie           1    199   (206)  789418  
  1559    5.3  8.8  0.0  chr14             33877019 33877245 (18782987) + TDR2              DNA/TcMar-Tc1           691    937     (0)  789419 *
   988   14.3  4.3  4.3  chr14             33877246 33877454 (18782778) C EnSpm-N21_DR      DNA/CMC-EnSpm         (270)    209       1  789415  
   807   12.5  5.2  5.2  chr14             33878080 33878273 (18781959) + EnSpm-N16_DR      DNA/CMC-EnSpm             8    201     (1)  789420  
   269    9.1  0.0  2.3  chr14             33878342 33878386 (18781846) + Kolobok-N15_DR    DNA/Kolobok               1     44   (868)  789421  
   334   12.2 32.9  0.0  chr14             33878478 33878559 (18781673) C Kolobok-N15_DR    DNA/Kolobok           (637)    275     167  789422  
   292   24.6  0.0  0.0  chr14             33878616 33878684 (18781548) C hAT-N85_DR        DNA/hAT-Charlie       (125)     69       1  789423  
  2547   10.9  2.7  6.4  chr14             33878775 33879262 (18780970) C EnSpm-N21_DR      DNA/CMC-EnSpm           (7)    472       2  789424  
   480    0.9  0.9  0.0  chr14             33879555 33879662 (18780570) C Helitron-4_DR     RC/Helitron         (19921)  11947   11839  789425  
   422    6.4  2.4  0.0  chr14             33879561 33879577 (18780655) + hAT-N39_DR        DNA/hAT-Tip100         1231   1309   (285)  789426 *
   643    2.4  0.0  0.0  chr14             33879578 33879662 (18780570) + Mariner-N5C_DR    DNA/TcMar              1406   1490  (6431)  789427  
   557   10.8  0.0  2.1  chr14             33879583 33879677 (18780555) C DNA8-25_DR        DNA                  (3122)    845     753  789428 *
   480   13.3 11.7  0.5  chr14             33879686 33879720 (18780512) C hAT-N187_DR       DNA/hAT-Charlie       (881)    270     151  789429  
   217   20.6  4.8  0.0  chr14             33880673 33880735 (18779497) C IS3EU-1_DR        DNA/IS3EU            (1397)   7307    7242  789430  
   540   18.7 13.1  1.9  chr14             33880736 33880926 (18779306) C ANGEL             DNA/Kolobok            (19)    290      79  789431  
   266   25.0 16.1  4.4  chr14             33880751 33880955 (18779277) + EnSpm-N10_DR      DNA/CMC-EnSpm          1662   1889  (7419)  789432 *
  1935    7.8  3.0  0.0  chr14             33880965 33881232 (18779000) + MuDR-N2_DR        DNA/MULE-MuDR             1    276    (47)  789433  
   410    0.0  0.0  0.0  chr14             33881266 33881312 (18778920) C L2-2_DRe          LINE/L2                 (0)   4238    4192  789434 *
  2429    2.8  0.0  0.7  chr14             33881296 33881587 (18778645) C L2-2_DRe          LINE/L2               (400)   3838    3549  789434  
   205   17.6  3.9  0.0  chr14             33881777 33881827 (18778405) + L2-35_DRe         LINE/L2                2534   2586    (14)  789435  
  1062   12.2  1.2  0.0  chr14             33881855 33882026 (18778206) + EnSpm-N3C_DR      DNA/CMC-EnSpm             2    175   (108)  789436  
  2116   10.2  2.9  0.0  chr14             33882081 33882394 (18777838) + MuDR-N2_DR        DNA/MULE-MuDR             1    323     (0)  789437  
  1475   11.7  0.0  0.4  chr14             33883616 33883856 (18776376) + EnSpm-N3C_DR      DNA/CMC-EnSpm             3    242    (41)  789438  
  1697   11.0  4.0  0.0  chr14             33883867 33884138 (18776094) + EnSpm-N3C_DR      DNA/CMC-EnSpm             1    283     (0)  789439  
   364   16.2  8.8  0.0  chr14             33885023 33885102 (18775130) + hAT-N164_DR       DNA/hAT-Tip100          841    927  (1113)  789440  
   213   22.7  0.0  0.0  chr14             33885103 33885146 (18775086) C hAT-N21B_DR       DNA/hAT-Ac            (548)    753     710  789441  
   458   21.2  6.0  2.6  chr14             33885227 33885376 (18774856) C L1-43_DR          LINE/L1               (214)   5165    5011  789442  
   441   16.0  2.9  3.9  chr14             33885434 33885537 (18774695) C ASAT_CY           Satellite              (48)    214     112  789443  
   886   20.0  6.3  8.8  chr14             33886222 33886258 (18773974) + DNAX-25B_DR       DNA/Zisupton           2236   2266  (1272)  789444  
  2478   10.0  4.8  0.3  chr14             33886259 33886630 (18773602) + HE1_DR1           SINE/tRNA-V-RTE           1    389    (13)  789445  
   483   19.8  9.1  0.0  chr14             33886524 33886644 (18773588) + DNA-TA-4_DR       DNA/TcMar              4550   4681  (5114)  789446 *
  1208   15.9 20.1  2.5  chr14             33887727 33888071 (18772161) C hAT-N126D_DR      DNA/hAT-Ac              (0)    614     210  789447  
  1508   11.4 14.2  1.3  chr14             33888072 33888408 (18771824) C EnSpm-N12_DR      DNA/CMC-EnSpm?          (2)    603     224  789448  
   628   15.5  8.0  4.1  chr14             33888398 33888585 (18771647) C hAT-N126D_DR      DNA/hAT-Ac            (407)    207      13  789447 *
   375   19.3  9.4  2.2  chr14             33888591 33888717 (18771515) C EnSpm-N27B_DR     DNA/CMC-EnSpm          (36)    137       2  789449  
   260    3.2  0.0  0.0  chr14             33888756 33888786 (18771446) + hAT-N21B_DR       DNA/hAT-Ac              709    739   (562)  789450  
   254   11.9  0.0  0.0  chr14             33888757 33888798 (18771434) C ENSPM-6_DR        DNA/CMC-EnSpm       (29876)   2740    2699  789451 *
   748    8.5  4.6  0.7  chr14             33888762 33888891 (18771341) C hAT-N21B_DR       DNA/hAT-Ac             (81)   1220    1086  789452  
  1743    9.6  4.2  1.0  chr14             33888898 33889181 (18771051) C hAT-N203_DR       DNA/hAT-Tip100       (4213)   1328    1036  789453  
   562   11.9 15.2  0.0  chr14             33889186 33889303 (18770929) C hAT-N21B_DR       DNA/hAT-Ac            (457)    844     709  789452  
   287   11.2  0.0  5.6  chr14             33889253 33889309 (18770923) + EnSpm-N48B_DR     DNA/CMC-EnSpm          1818   1871  (5088)  789454 *
   234   18.2  0.0  0.0  chr14             33889760 33889803 (18770429) C EnSpm-N3C_DR      DNA/CMC-EnSpm           (1)    282     239  789455  
   593   13.1  9.8  0.0  chr14             33889824 33889945 (18770287) C EnSpm-N3C_DR      DNA/CMC-EnSpm         (126)    157      24  789455  
   252   24.1  1.9  0.0  chr14             33890145 33890183 (18770049) + HarbingerN6_DR    DNA/PIF-Harbinger       125    164   (229)  789456  
  1572    8.6  9.4  0.0  chr14             33890184 33890416 (18769816) + HATN8_DR          DNA/Zisupton              1    255     (0)  789457  
   294    6.1 20.4  0.0  chr14             33890582 33890630 (18769602) + LINEX-2_DR        Retroposon              483    541     (3)  789458  
   690   11.8 41.9  1.4  chr14             33890767 33891024 (18769208) C EnSpm-N32_DR      DNA/CMC-EnSpm          (22)    484     124  789459  
  1531   10.4  1.0  8.8  chr14             33891303 33891607 (18768625) C EnSpm-N3C_DR      DNA/CMC-EnSpm           (0)    283       1  789460  
  2762   10.0 14.9  0.2  chr14             33892654 33893116 (18767116) C TDR5              DNA/CMC-EnSpm           (0)    531       1  789461  
   333   20.4  4.9 14.3  chr14             33894007 33894189 (18766043) + IS3EU-1_DR        DNA/IS3EU              3930   4097  (4607)  789462 *
   610   14.6 13.0  3.1  chr14             33894029 33894205 (18766027) C ANGEL             DNA/Kolobok            (63)    246      53  789463  
   365   20.2  1.7 11.2  chr14             33894363 33894479 (18765753) + ANGEL             DNA/Kolobok              46    152   (157)  789464  
   291   27.5  3.8 11.1  chr14             33894480 33894546 (18765686) + Kolobok-N4_DR     DNA/Kolobok-T2         1583   1754  (1248)  789465  
   290   18.5  0.0  3.1  chr14             33894545 33894611 (18765621) C DNA-2-32_DR       DNA/CMC-EnSpm?       (4928)   3854    3790  789466 *
   442    9.5  0.0  0.0  chr14             33894558 33894620 (18765612) + DNA8-10_DR        DNA/hAT-Ac             2135   2197  (1821)  789467  
   429   14.1  1.3  0.0  chr14             33894621 33894635 (18765597) C hAT-N167B_DR      DNA/hAT-Charlie       (273)   1300    1222  789468  
   385   19.6  6.3  3.1  chr14             33894636 33894652 (18765580) C EnSpm-N48B_DR     DNA/CMC-EnSpm        (4554)   2405    2308  789469  
  1803   11.2  0.0  0.7  chr14             33895720 33895999 (18764233) C hAT-N25B_DR       DNA/hAT-Ac              (1)    719     442  789470  
  3826   10.3  2.2  0.2  chr14             33896064 33896608 (18763624) C DNA-3-3_DR        DNA                     (4)   1346     791  789471  
   373   25.8  8.9  0.0  chr14             33896595 33896608 (18763624) + DNA2-14_DR        DNA                    5602   5626  (1996)  789472 *
  4590    9.0  1.9  7.8  chr14             33896609 33897392 (18762840) C Harbinger-4N1C_DR DNA/PIF-Harbinger       (0)   1206     466  789473  
  1433    6.0  0.0  0.0  chr14             33897408 33897589 (18762643) C LTR-11_DR-LTR     LTR                    (11)    182       1  789474  
   695   10.1 14.4  5.0  chr14             33897606 33897751 (18762481) C LOOPERN6B_DR      DNA/Kolobok-T2?       (582)    214      56  789475  
   430   23.9  9.3  8.8  chr14             33897725 33897751 (18762481) C LOOPERN7_DR       DNA/Kolobok-T2        (590)    700     673  789476 *
  2181   16.4  7.4  0.2  chr14             33897752 33898196 (18762036) + HarbingerN7_DR    DNA/PIF-Harbinger         1    477     (1)  789477  
  1411    7.7  0.5  0.0  chr14             33899524 33899717 (18760515) + hAT-N66B_DR       DNA/hAT-Charlie           1    195     (0)  789478  
   206    3.0  0.0 11.8  chr14             33900533 33900570 (18759662) + Kolobok-N15_DR    DNA/Kolobok               1     34   (878)  789479  
   609   17.8  6.7  2.1  chr14             33900678 33900710 (18759522) C EnSpm-N13_DR      DNA/CMC-EnSpm        (2504)  19645   19462  789480  
   756   12.0  5.6  0.7  chr14             33900711 33900852 (18759380) C Mariner-N38_DR    DNA/TcMar-Tc1           (0)    547     399  789481  
  3132    5.7  0.0  0.0  chr14             33900853 33901236 (18758996) + PROTOP1_DR        DNA/P                     1    384     (0)  789482  
   235   10.5  0.0  0.0  chr14             33901204 33901241 (18758991) + hAT-N203_DR       DNA/hAT-Tip100         2453   2490  (3051)  789483 *
  1654   12.5  6.2  0.9  chr14             33901263 33901584 (18758648) C Mariner-N38_DR    DNA/TcMar-Tc1         (179)    368      30  789481  
   506   15.3 29.2  0.5  chr14             33901435 33901490 (18758742) + Zisupton-6_DR     DNA/Zisupton           8998   9212 (12899)  789484 *
   506    8.2 29.1  0.7  chr14             33901491 33901600 (18758632) + CryptonV-N4_DR    DNA/Crypton-V          4960   5100  (8393)  789485  
   258   22.5  0.0  1.4  chr14             33901770 33901841 (18758391) + Kolobok-N10_DR    DNA/Kolobok             573    643     (0)  789486  
   672   12.5  4.1  2.4  chr14             33902472 33902594 (18757638) C EnSpm-N11_DR      DNA/CMC-EnSpm        (1530)   3823    3699  789487 *
  1007    8.5  0.0  1.4  chr14             33902489 33902631 (18757601) + hAT-N167B_DR      DNA/hAT-Charlie        1242   1382   (191)  789488  
   597   15.2  2.9  2.9  chr14             33902579 33902725 (18757507) + DNA8-25_DR        DNA                    2050   2176  (1791)  789489 *
   614   19.3  0.7  4.3  chr14             33902595 33902614 (18757618) C hAT-N29_DR        DNA/hAT-Tip100        (210)   1367    1230  789490 *
   671   12.5  3.6  0.0  chr14             33902599 33902710 (18757522) + SINE2-5_DR        SINE/tRNA-V-RTE         167    282     (0)  789491  
   630   11.9  2.7  0.9  chr14             33902616 33902725 (18757507) C Merlin-1_DR       DNA/Merlin           (6088)   4439    4328  789492 *
   585   17.7  4.2  0.7  chr14             33902711 33902739 (18757493) + EnSpm-6N1_DR      DNA/CMC-EnSpm          6291   6436  (2800)  789493 *
   200   20.0  0.0  2.0  chr14             33902764 33902814 (18757418) C EnSpm-11_DR       DNA/CMC-EnSpm        (8119)    884     835  789494 *
   211   23.4  0.0  2.1  chr14             33902812 33902859 (18757373) C Helitron-2_DR     RC/Helitron          (5459)  21953   21907  789495 *
   440   17.9  3.9  0.0  chr14             33902820 33902897 (18757335) + TDR17B            DNA/Sola-1              686    766   (780)  789496  
   202   31.6  3.8  0.0  chr14             33902831 33902909 (18757323) C DNA-8-9_DR        DNA/hAT-Ac            (378)   3341    3260  789497 *
   642   13.2  9.7  0.0  chr14             33903666 33903779 (18756453) + hAT-N66_DR        DNA/hAT-Charlie           1    125    (70)  789498  
   340    9.5 17.6  0.0  chr14             33903777 33903850 (18756382) C EnSpm-11_DR       DNA/CMC-EnSpm        (6972)   2031    1945  789499 *
  3638   12.6  1.1  6.9  chr14             33903825 33904526 (18755706) + EnSpm-11_DR       DNA/CMC-EnSpm          1184   1847  (7156)  789500  
   234   19.9  9.9  1.9  chr14             33904460 33904554 (18755678) C IS3EU-1_DR        DNA/IS3EU            (8512)    192      56  789501 *
   558   10.7  0.0  0.0  chr14             33904546 33904629 (18755603) + hAT-N66_DR        DNA/hAT-Charlie         112    195     (0)  789502  
   207   28.1  1.0  2.1  chr14             33904630 33904640 (18755592) C L1-60_DR          LINE/L1              (5300)    374     281  789503  
   292   13.3  0.0  0.0  chr14             33905447 33905491 (18754741) + TC1DR3            DNA/TcMar-Tc1             1     45  (1180)  789504  
   955   19.0  8.2  5.5  chr14             33905498 33905764 (18754468) C ANGEL             DNA/Kolobok             (4)    305      32  789505  
   368   21.2 33.9  1.6  chr14             33905780 33905971 (18754261) + TC1DR3            DNA/TcMar-Tc1            99    354   (871)  789506  
   364   16.5  1.1  2.3  chr14             33906092 33906178 (18754054) + TDR7              DNA                       1     86   (455)  789507 *
   527   11.2  0.0  2.2  chr14             33906168 33906258 (18753974) C hAT-N22_DR        DNA/hAT-Ac             (47)   1691    1603  789508 *
  1193   14.1 11.4  4.0  chr14             33906258 33906537 (18753695) C hAT-N22C_DR       DNA/hAT-Ac            (394)    300       1  789509  
   488   20.0 30.3  0.6  chr14             33906538 33906895 (18753337) + TDR7              DNA                      71    541     (0)  789510  
  2094   11.7  0.3  0.7  chr14             33907363 33907673 (18752559) C DNA-X-2_DR        DNA                     (0)    816     507  789511 *
  3731    3.1  2.0  6.7  chr14             33907654 33908212 (18752020) + TE-X-7_DR         LINE?/Penelope?         306    839     (0)  789512  
  1061   12.4  0.0  0.7  chr14             33908282 33908435 (18751797) C DNA-X-2_DR        DNA                   (300)    516     364  789511  
  1628   16.0 13.3  6.6  chr14             33908464 33908945 (18751287) C hAT-N155B_DR      DNA/hAT-Tip100         (11)    512       1  789513  
  1235   17.0  2.9  1.2  chr14             33908947 33909184 (18751048) C DNA-X-2_DR        DNA                   (441)    375     134  789511  
  4308    7.1  1.1  0.0  chr14             33909190 33909754 (18750478) C HATN3_DR          DNA/hAT-Tip100          (0)    571       1  789514  
   563   14.2 15.1  0.0  chr14             33909755 33909860 (18750372) C DNA-X-2_DR        DNA                   (685)    131      10  789511  
   231   24.5  2.1  3.1  chr14             33910209 33910226 (18750006) C EnSpm-N13_DR      DNA/CMC-EnSpm        (2522)  19627   19611  789515  
  2720   12.9  4.6  4.6  chr14             33910227 33910772 (18749460) + Mariner-N38_DR    DNA/TcMar-Tc1             1    546     (1)  789516  
   215   18.2  0.0 13.4  chr14             33910773 33910802 (18749430) + MuDR-2_DR         DNA/MULE-MuDR         18119  18139  (5794)  789517  
  3062   13.1  8.6  1.3  chr14             33911164 33911859 (18748373) C LOOPERN3B_DR      DNA/Kolobok-T2          (0)   1049      74  789518  
   204   18.2  1.7  5.4  chr14             33911831 33911888 (18748344) + Gypsy-186_DR-I    LTR/Gypsy              2257   2312  (3615)  789519 *
   409   20.9  0.9  5.9  chr14             33911969 33912182 (18748050) + Dada-U6_DR        DNA/Dada               7005   7208  (1755)  789520 *
   581   17.0  1.9  4.5  chr14             33912034 33912193 (18748039) + EnSpm-N42B_DR     DNA/CMC-EnSpm          1280   1435  (2869)  789521  
   569   22.4  1.5  4.7  chr14             33912048 33912083 (18748149) C Zisupton-7_DR     DNA/Zisupton         (4555)  12527   12363  789522 *
  1284   22.2  0.0 18.9  chr14             33912084 33912466 (18747766) + Zisupton-6_DR     DNA/Zisupton           8410   8731 (13385)  789523  
   476   18.6  2.1  6.9  chr14             33912252 33912493 (18747739) C Penelope-1_DR     LINE/Penelope        (4193)    253      23  789524 *
   464   19.8  1.6  3.3  chr14             33912339 33912349 (18747883) + EnSpm-6N1_DR      DNA/CMC-EnSpm           943    976  (8260)  789525 *
   691   14.2  0.0  3.1  chr14             33912350 33912480 (18747752) C hAT-2_DR          DNA/hAT-Charlie        (81)   2455    2329  789526  
   569   22.4  1.5  4.7  chr14             33912467 33912490 (18747742) C Zisupton-7_DR     DNA/Zisupton         (4555)  12362   12242  789522 *
   464   19.8  1.6  3.3  chr14             33912481 33912521 (18747711) + EnSpm-6N1_DR      DNA/CMC-EnSpm           977   1122  (8114)  789525 *
   401   15.5  5.1  1.0  chr14             33913057 33913154 (18747078) C hAT-N122_DR       DNA/hAT-Ac              (3)    574     473  789527  
   237   18.2  0.0  0.0  chr14             33913187 33913230 (18747002) C hAT-N122_DR       DNA/hAT-Ac            (208)    369     326  789527  
   345   13.2 14.5  0.0  chr14             33913243 33913325 (18746907) + Kolobok-N3_DR     DNA/Kolobok-T2?          19    113   (257)  789528  
   287   24.4  7.4  1.0  chr14             33913374 33913468 (18746764) C hAT-N122_DR       DNA/hAT-Ac            (258)    319     219  789527  
   236   26.9  0.0  6.1  chr14             33913431 33913517 (18746715) C EnSpm-N36B_DR     DNA/CMC-EnSpm        (1012)   2404    2323  789529 *
  1405    8.7  0.5  0.0  chr14             33913444 33913638 (18746594) C TDR19C            DNA/hAT-Charlie       (200)    196       1  789530  
   989   20.8  6.0 10.5  chr14             33913446 33913863 (18746369) + TDR19             DNA/hAT-Charlie           1    401     (4)  789531 *
  1693    7.8  0.0  0.0  chr14             33913668 33913886 (18746346) C DNA2-16_DR        DNA                  (4012)  14039   13821  789532  
  2958   14.8  4.3  4.5  chr14             33914056 33914663 (18745569) + P-1N3_DR          DNA/P                     1    607  (1080)  789533  
   416   24.3  3.6  0.9  chr14             33914674 33914785 (18745447) + P-1N3_DR          DNA/P                  1569   1683     (4)  789534  
   893   18.7  3.2  0.5  chr14             33915234 33915421 (18744811) + DNA7-N2_DR        DNA/hAT-hAT6           1435   1627   (387)  789535 *
  1095   10.7  1.2  0.0  chr14             33915254 33915422 (18744810) C HE1_DR1           SINE/tRNA-V-RTE        (61)    341     171  789536  
  1068    4.4  0.0  0.7  chr14             33915447 33915582 (18744650) + TZF28B            DNA/TcMar-Tc1             1    135  (1479)  789537  
   213   29.3  1.7  0.0  chr14             33915578 33915635 (18744597) C DIRS-9B_DR        LTR/Ngaro             (328)   6851    6793  789538 *
   332    6.7  2.2  0.0  chr14             33915591 33915635 (18744597) C HE1_DR1           SINE/tRNA-V-RTE       (347)     55      10  789536  
   327   19.0  1.7  0.0  chr14             33915636 33915648 (18744584) C EnSpm-N10_DR      DNA/CMC-EnSpm        (5876)   3432    3374  789539  
   253   16.7 16.7  0.0  chr14             33915645 33915692 (18744540) + EnSpm-N44_DR      DNA/CMC-EnSpm          5415   5470  (3182)  789540 *
  2608    7.9  1.4  1.1  chr14             33915654 33916010 (18744222) + SINE2-3_DR        SINE/tRNA-V-RTE          10    367     (1)  789541  
   826   14.3 10.6  0.0  chr14             33915882 33916042 (18744190) + ERV1-N1-I_DR      LTR/ERV1               1663   1840  (3677)  789542 *
   340   21.6  8.2  0.9  chr14             33917073 33917170 (18743062) + EnSpm-N23_DR      DNA/CMC-EnSpm             1    105   (533)  789543  
   297    5.6  0.0  0.0  chr14             33917264 33917299 (18742933) C HARBINGERN2B_DR   DNA/PIF-Harbinger       (0)    799     764  789544 *
  1918   10.8  7.9  0.0  chr14             33917283 33917597 (18742635) C Kolobok-N5_DR     DNA/Kolobok-T2?       (145)    340       1  789545  
   200   18.4  0.0 10.9  chr14             33917598 33917658 (18742574) + EnSpm-N23_DR      DNA/CMC-EnSpm           215    269   (369)  789546  
   414   21.9  8.6  2.0  chr14             33917838 33918023 (18742209) C Mariner-N31_DR    DNA/TcMar-Tc1          (32)    508     311  789547 *
   484   20.9  1.7  0.0  chr14             33917916 33918030 (18742202) + ASAT_CY           Satellite                 1    117   (145)  789548  
  3582   12.3  6.9 13.8  chr14             33918706 33919543 (18740689) C hAT-N58_DR        DNA/hAT-Ac              (0)    808      22  789549  
   628   19.9 14.1  4.1  chr14             33919473 33919671 (18740561) C HE1_DR1           SINE/tRNA-V-RTE       (183)    219       2  789550 *
   645   16.9 13.6  1.1  chr14             33919672 33919703 (18740529) + TDR17B            DNA/Sola-1              751    802   (744)  789551  
  1231   21.3 18.4  3.9  chr14             33919788 33920309 (18739923) C HATN2_DR          DNA/hAT                 (0)   1219     625  789552  
   841   15.8  4.2  0.0  chr14             33920307 33920471 (18739761) C HATN2_DR          DNA/hAT               (839)    380     209  789552 *
   368   17.6  0.0  0.0  chr14             33920449 33920516 (18739716) C Kolobok-4N1_DR    DNA/Kolobok-T2        (204)   1465    1398  789553 *
   406   16.5 10.6  0.9  chr14             33920478 33920510 (18739722) + CryptonV-N1_DR    DNA/Crypton-V          4879   4921  (5130)  789554  
  5032    6.0  3.9  1.3  chr14             33920511 33921186 (18739046) + DNA14-5-1_DR      DNA                       1    693     (0)  789555  
  4406    8.7  6.2  0.0  chr14             33921187 33921817 (18738415) + DNA-1-11_DR       DNA                      55    724     (0)  789556  
   221   15.8  0.0  0.0  chr14             33921784 33921821 (18738411) + CryptonV-3_DR     DNA/Crypton-V         15083  15120  (8333)  789557 *
  1472    9.8  1.7  0.8  chr14             33921810 33922045 (18738187) C HATN2_DR          DNA/hAT               (981)    238       1  789558  
  7263    7.1  0.7  2.9  chr14             33922702 33923704 (18736528) + hAT-N30_DR        DNA/hAT-Ac                1    982     (0)  789559  
   483   21.2 11.6  0.6  chr14             33924215 33924238 (18735994) C CryptonV-N5_DR    DNA/Crypton-V       (13141)  11396   11234  789560  
   755    9.8 11.4  0.0  chr14             33924239 33924357 (18735875) + HarbingerN7_DR    DNA/PIF-Harbinger         9    141   (337)  789561  
  8880    4.2  2.2  0.9  chr14             33924363 33925501 (18734731) + TDR8              DNA/PIF-Harbinger         1   1154     (1)  789562  
   258   15.2  6.5  0.0  chr14             33925463 33925508 (18734724) + Merlin-2_DR       DNA/Merlin             4780   4828  (9093)  789563 *
   856   14.6  8.6  0.5  chr14             33925569 33925754 (18734478) C DNA11TA1_DR       DNA/CMC-EnSpm           (1)    202       2  789564  
  5084    7.8  5.7  0.2  chr14             33925818 33926587 (18733645) C DNA-TA-1_DR       DNA/CMC-EnSpm           (0)    812       1  789565  
   212   24.8  0.0 13.5  chr14             33927132 33927215 (18733017) C Zisupton-7_DR     DNA/Zisupton         (4990)  12092   12019  789566 *
  1028   14.7  5.5 10.0  chr14             33927142 33927360 (18732872) C HE1_DR1           SINE/tRNA-V-RTE        (78)    324     115  789567  
  1229   14.7  3.2 13.3  chr14             33927397 33927418 (18732814) C EnSpm-N25_DR      DNA/CMC-EnSpm           (0)   4686    4580  789568  
  1473   10.2  1.8  5.2  chr14             33927419 33927696 (18732536) + DNA-2-22_DR       DNA/CMC-EnSpm            33    301   (118)  789569  
  1229   14.7  3.2 13.3  chr14             33927697 33927734 (18732498) C EnSpm-N25_DR      DNA/CMC-EnSpm           (0)   4579    4379  789568  
   227   14.8 20.8  6.1  chr14             33927779 33927850 (18732382) C LOOPERN3B_DR      DNA/Kolobok-T2        (967)     82       1  789570  
  1227    5.9  0.0  0.0  chr14             33927957 33928150 (18732082) + (ATTG)n           Simple_repeat             1    194     (0)  789571  
  5219   12.6 16.6  4.8  chr14             33928304 33929521 (18730711) + Kolobok-N2A_DR    DNA/Kolobok-T2            1   1355     (0)  789572  
   331   26.0  7.8  6.8  chr14             33929856 33929881 (18730351) C DNA2-9_DR         DNA                  (1830)    871     844  789573  
  1240   16.9  1.6  0.8  chr14             33929882 33930137 (18730095) C ANGEL             DNA/Kolobok             (0)    309      52  789574  
  6692    8.3 14.1  0.2  chr14             33930469 33931547 (18728685) C DNA-8-21_DR       DNA/hAT-Ac             (55)   1229       1  789575  
   735   18.7  0.0  1.2  chr14             33932374 33932546 (18727686) + (TCCA)n           Simple_repeat             4    174     (0)  789576  
   674   24.3 11.2  3.3  chr14             33932547 33932860 (18727372) C Polinton-4_DR     DNA/Maverick         (7594)  12693   12319  789577 *
  1199    8.7  0.0  1.4  chr14             33932590 33932710 (18727522) + (TCTA)n           Simple_repeat             1    290     (0)  789578  
   516   18.0  0.0  1.2  chr14             33932711 33932884 (18727348) C EnSpm-N48_DR      DNA/CMC-EnSpm        (1622)   1956    1785  789579  
   431   21.9  0.0  1.6  chr14             33932770 33932899 (18727333) C ERV1-7_DR-I       LTR/ERV1             (4625)   2078    1951  789580 *
   960   19.3  5.1  0.0  chr14             33932895 33933070 (18727162) + HarbingerN6_DR    DNA/PIF-Harbinger       147    331    (62)  789581  
  1348    6.5  3.8  0.0  chr14             33933074 33933259 (18726973) + LTR-11_DR-LTR     LTR                       1    193     (0)  789582  
   328    0.0  0.0  0.0  chr14             33933260 33933302 (18726930) + LTR-11_DR-I       LTR                       1     43     (0)  789583  
  1466    8.3  0.0  0.0  chr14             33933303 33933495 (18726737) + LTR-11_DR-LTR     LTR                       1    193     (0)  789584  
   227   12.8 29.8  0.0  chr14             33933498 33933544 (18726688) + HarbingerN6_DR    DNA/PIF-Harbinger       333    393     (0)  789585  
   237    8.8  0.0  0.0  chr14             33933555 33933588 (18726644) + Dada-U1A_DR       DNA/Dada               5706   5739  (5240)  789586  
  2358   10.6 24.4  0.7  chr14             33935019 33935464 (18724768) + SINE3-1a          SINE/5S-Deu-L2           16    566     (4)  789587  
   365   11.1  0.0 12.7  chr14             33935708 33935831 (18724401) + Harbinger-1_DR    DNA/PIF-Harbinger      2474   2583  (1326)  789588  
   294   14.3  0.9  0.0  chr14             33935745 33935849 (18724383) C EnSpm-N13_DR      DNA/CMC-EnSpm        (3092)  19057   18952  789589 *
   327   21.2  0.0  4.2  chr14             33935761 33935908 (18724324) + EnSpm-N2_DR       DNA/CMC-EnSpm          2964   3105   (910)  789590  
   224   21.8  8.8  0.9  chr14             33937151 33937198 (18723034) + DNA6-8B_DR        DNA                    1746   1801   (871)  789591  
  5440    6.8 19.2  0.5  chr14             33937199 33938031 (18722201) C hAT-N47B_DR       DNA/hAT-Tip100          (0)    988       1  789592  
  1419    7.4  7.4  0.0  chr14             33938048 33938250 (18721982) C TC1DR3            DNA/TcMar-Tc1          (38)   1187     970  789593  
  4971   11.5  6.3  1.2  chr14             33938251 33939045 (18721187) + hAT-N132_DR       DNA/hAT-Tip100            1    835   (458)  789594  
   309   19.0  0.6  5.0  chr14             33939044 33939209 (18721023) C EnSpm-N13_DR      DNA/CMC-EnSpm        (4386)  17763   17605  789595 *
   959    3.4  0.0  8.1  chr14             33939064 33939224 (18721008) C DNA-X-5_DR        DNA/hAT                (92)   1129     981  789596  
   351   10.9  6.5  1.0  chr14             33939146 33939238 (18720994) C EnSpm-N31_DR      DNA/CMC-EnSpm?        (382)    707     610  789597 *
   325   10.6  2.1  0.0  chr14             33939212 33939258 (18720974) + hAT-N132_DR       DNA/hAT-Tip100         1246   1293     (0)  789598 *
  3545    8.1 31.9  0.4  chr14             33939259 33939875 (18720357) C TC1DR3            DNA/TcMar-Tc1         (251)    974     160  789593  
   932    6.0  0.0  0.0  chr14             33939873 33939989 (18720243) C SINE2-3_DR        SINE/tRNA-V-RTE       (242)    126      10  789599 *
   446   16.9  5.6  1.1  chr14             33939925 33940014 (18720218) + EnSpm-N11_DR      DNA/CMC-EnSpm          2899   2992  (2361)  789600 *
  1033   20.2  0.0  1.2  chr14             33940093 33940342 (18719890) + Merlin-N3_DR      DNA/Merlin                9    255     (0)  789601  
   271   22.2  0.0  6.5  chr14             33940585 33940666 (18719566) + Kolobok-N10_DR    DNA/Kolobok             555    631    (12)  789602 *
   294   17.7  0.0  7.3  chr14             33940611 33940683 (18719549) C CryptonV-2_DR     DNA/Crypton-V       (14498)   7313    7246  789603  
   208   25.0  0.0  1.8  chr14             33940637 33940693 (18719539) + BEL-72_DR-I       LTR/Pao                1923   1978  (4521)  789604 *
  1429   17.6  3.4  0.3  chr14             33941617 33941913 (18718319) C I-3_DR            LINE/I                  (5)   5421    5116  789605  
   231   21.7  7.6  0.0  chr14             33942086 33942177 (18718055) C hAT-N198_DR       DNA/hAT-Charlie       (177)   1222    1124  789606 *
   235   19.5 10.4  0.0  chr14             33942105 33942181 (18718051) C hAT-N21B_DR       DNA/hAT-Ac            (116)   1185    1101  789607  
   214   23.7 19.4  3.5  chr14             33942178 33942284 (18717948) C Mariner-N38_DR    DNA/TcMar-Tc1          (19)    526     297  789608 *
   211   25.3  3.6  1.2  chr14             33942345 33942428 (18717804) + ASAT_CY           Satellite               129    214    (48)  789609  
  2753    6.7  2.0  0.0  chr14             33942802 33943158 (18717074) + Tc1-7_DR          DNA/TcMar-Tc1          1282   1645     (1)  789610  
   354   10.7  1.8  0.0  chr14             33944714 33944769 (18715463) C TDR12             DNA                   (185)     57       1  789611  
   405   17.6  2.4  0.0  chr14             33944833 33944917 (18715315) + ANGEL             DNA/Kolobok             223    309     (0)  789612  
   366   16.7  2.3  2.3  chr14             33944842 33944927 (18715305) + Merlin-2_DR       DNA/Merlin             7330   7415  (6506)  789613 *
   352    8.0  0.0  5.3  chr14             33946113 33946231 (18714001) C DNA9-6_DR         DNA                   (327)   7557    7445  789614 *
   464   11.4  1.6  0.8  chr14             33946130 33946253 (18713979) + CryptonV-3_DR     DNA/Crypton-V           385    509 (22944)  789615 *
   867   15.4  0.0 24.4  chr14             33946146 33946471 (18713761) + EnSpm-N48_DR      DNA/CMC-EnSpm          1621   1882  (1696)  789616  
   274   21.4  5.6  0.8  chr14             33946295 33946307 (18713925) C Kolobok-4_DR      DNA/Kolobok-T2       (1460)   5171    5075  789617 *
   444   15.5  0.6  1.7  chr14             33946314 33946490 (18713742) + EnSpm-6N1_DR      DNA/CMC-EnSpm           949   1123  (8113)  789618  
   364   12.1  1.6  3.2  chr14             33946382 33946509 (18713723) + Kolobok-3_DR      DNA/Kolobok-T2         2465   2590  (3376)  789619 *
   274   21.4  5.6  0.8  chr14             33946510 33946525 (18713707) C Kolobok-4_DR      DNA/Kolobok-T2       (1460)   5074    4930  789617  
   321   10.8  6.8  0.0  chr14             33946645 33946718 (18713514) + DNA2-13_DR        DNA                     330    408  (5490)  789620 *
   353   11.9  0.0  0.0  chr14             33946655 33946721 (18713511) + EnSpm-N61_DR      DNA/CMC-EnSpm          2314   2380  (1753)  789621 *
   595    1.0  2.0  1.0  chr14             33946666 33946766 (18713466) + (TCTA)n           Simple_repeat             4    105     (0)  789622  
   522   19.9  2.7  0.5  chr14             33946675 33946861 (18713371) C HAT1_DR           DNA/hAT-Ac           (2645)    647     457  789623 *
   894    5.6  1.7  6.6  chr14             33946679 33946909 (18713323) C EnSpm-N48_DR      DNA/CMC-EnSpm        (1622)   1956    1619  789624  
   391   21.2  0.9  2.3  chr14             33946767 33946886 (18713346) C Kolobok-4_DR      DNA/Kolobok-T2       (1439)   5191    4974  789625 *
   280   11.1  0.0  0.0  chr14             33947756 33947818 (18712414) + hAT-N48C_DR       DNA/hAT-Ac             1684   1746   (553)  789626 *
   333    7.8  0.0  1.6  chr14             33947770 33947834 (18712398) C ENSPM-6_DR        DNA/CMC-EnSpm         (896)  31720   31657  789627  
   270   13.9  0.0  6.2  chr14             33947776 33947844 (18712388) C Helitron-2_DR     RC/Helitron         (22011)   5401    5337  789628 *
   205   20.4  1.1  9.4  chr14             33948220 33948247 (18711985) + hAT-2n1_DR        DNA/hAT-Charlie         952   1036   (174)  789629  
   219   12.7  1.6  1.6  chr14             33948248 33948311 (18711921) + EnSpm-8_DR        DNA/CMC-EnSpm          1215   1278  (8163)  789630 *
   227   14.5  1.6  3.2  chr14             33948263 33948326 (18711906) + L1-132_DR         LINE/L1                3994   4056   (530)  789631 *
   241   10.6  0.0  0.0  chr14             33948274 33948320 (18711912) C Mariner-N5C_DR    DNA/TcMar            (5665)   2256    2210  789632  
   234   12.1  0.0  3.5  chr14             33948321 33948333 (18711899) C EnSpm-6N1_DR      DNA/CMC-EnSpm        (8246)    990     933  789633 *
   245   11.7  0.6  7.1  chr14             33948327 33948360 (18711872) + DNA7-N1_DR        DNA/Zisupton           9204   9252  (1165)  789634  
   223   11.9  1.3 10.1  chr14             33948334 33948348 (18711884) C DNA-X-17_DR       DNA                   (624)   1750    1682  789635 *
   302   21.3  1.8 10.0  chr14             33948348 33948540 (18711692) C EnSpm-N14_DR      DNA/CMC-EnSpm        (2421)   2159    1959  789636  
   295    8.9  0.0  4.4  chr14             33948978 33949024 (18711208) C hAT-N118_DR       DNA/hAT-Ac              (1)   1179    1135  789637  
   335   21.7  6.0  1.1  chr14             33949309 33949390 (18710842) C Crypton-N1_DR     DNA/Crypton-A          (26)    458     373  789638  
  3862   11.5  1.4  0.0  chr14             33949391 33949947 (18710285) C EnSpm-N39B_DR     DNA/CMC-EnSpm?          (0)    565       1  789639  
  1336   18.6  6.5  5.3  chr14             33949948 33950317 (18709915) C Crypton-N1_DR     DNA/Crypton-A         (110)    374       1  789638  
   237    0.0  0.0  0.0  chr14             33950725 33950761 (18709471) + (CAAGG)n          Simple_repeat             3     39     (0)  789640 *
 37990    7.1  1.7  0.3  chr14             33950742 33955739 (18704493) C L2-3_DRe          LINE/L2                 (0)   5068       1  789641  
   213   15.6 18.2  2.6  chr14             33956553 33956618 (18703614) + EnSpm-N26B_DR     DNA/CMC-EnSpm             1     76   (145)  789642 *
  2012   18.3  1.7  3.2  chr14             33956586 33956629 (18703603) + DNA6-6_DR         DNA                    4156   4560  (6719)  789643  
  2575   11.0  0.3  0.6  chr14             33956630 33956996 (18703236) + SINE2-4_DR        SINE/tRNA-V-RTE           6    371     (0)  789644  
  1499   20.9 10.3  5.2  chr14             33956636 33957151 (18703081) C DNA8-23_DR        DNA                  (4471)   2268    1728  789645 *
   499   23.1  0.0 25.9  chr14             33956887 33957007 (18703225) + CryptonV-N5_DR    DNA/Crypton-V          4712   4947 (19590)  789646 *
   902   13.5  0.5 13.8  chr14             33957008 33957196 (18703036) C TDR17B            DNA/Sola-1            (975)    571     405  789647  
   349   13.2 17.1  0.0  chr14             33957205 33957280 (18702952) + EnSpm-N26B_DR     DNA/CMC-EnSpm           101    189    (32)  789648  
   241   28.9  3.5  2.3  chr14             33957254 33957280 (18702952) + EnSpm-N10_DR      DNA/CMC-EnSpm          3359   3444  (5864)  789649 *
   373   13.8  0.0  0.0  chr14             33957281 33957338 (18702894) + DIRS-1E-LTR_DR    LTR/Ngaro               216    273   (417)  789650  
   225   21.4  1.8  1.8  chr14             33957289 33957345 (18702887) + tRNA-Val-GTA      tRNA                     14     70     (6)  789651 *
   412   24.3  0.0  7.5  chr14             33957304 33957335 (18702897) C EnSpm-N48B_DR     DNA/CMC-EnSpm        (6090)    869     750  789652  
   415   24.7  2.1  0.0  chr14             33957336 33957367 (18702865) + CryptonV-N5_DR    DNA/Crypton-V          4081   4114 (20423)  789653  
   267   18.8  2.4  3.7  chr14             33957368 33957450 (18702782) C TDR9              DNA                     (0)    208     127  789654  
  4012   14.3 29.1  1.5  chr14             33957633 33958716 (18701516) + hAT-N22B_DR       DNA/hAT-Ac                1   1379     (0)  789655  
   311   19.8 13.4  0.9  chr14             33958717 33958813 (18701419) C EnSpm-N27B_DR     DNA/CMC-EnSpm          (48)    125      17  789656  
   373   20.6  3.8  1.5  chr14             33959270 33959402 (18700830) C Mariner-6_DR      DNA/TcMar-Tc1        (1480)    149      14  789657  
   242   18.0  0.0 17.5  chr14             33959546 33959619 (18700613) C Mariner-N1_DR     DNA/TcMar              (42)    228     166  789658  
  1946   14.6 13.9  1.4  chr14             33961433 33961828 (18698404) + DNA-1-7_DR        DNA/PIF-Harbinger         1    445   (993)  789659  
   209    8.9  6.0 10.4  chr14             33961834 33961883 (18698349) + DNA-1-7_DR        DNA/PIF-Harbinger       497    544   (894)  789660  
   207   17.7 15.9  1.4  chr14             33961835 33961897 (18698335) + DNAX-23_DR        DNA                    6463   6534  (5267)  789661 *
   847   21.8 11.1  9.5  chr14             33961898 33961980 (18698252) C CryptonV-2_DR     DNA/Crypton-V         (590)  21221   20873  789662  
  1619   10.3 17.2  0.0  chr14             33961981 33962241 (18697991) C SINE2-4_DR        SINE/tRNA-V-RTE        (10)    361      56  789663  
   201    0.0  0.0  0.0  chr14             33962248 33962271 (18697961) + Mariner-N38_DR    DNA/TcMar-Tc1           225    248   (299)  789664  
   360   18.8 15.4 10.3  chr14             33962281 33962366 (18697866) C Mariner-6_DR      DNA/TcMar-Tc1        (1405)    224       1  789665  
   360   18.8 18.8  0.0  chr14             33962367 33962494 (18697738) + hAT-N21B_DR       DNA/hAT-Ac             1069   1220    (81)  789666  
   206   14.7  2.9  0.0  chr14             33962912 33962945 (18697287) C L1-23_DR          LINE/L1              (2215)   3364    3330  789667  
  3732   10.2  5.4  5.8  chr14             33963517 33964300 (18695932) C hAT-N177B_DR      DNA/hAT-Tip100         (31)    933     153  789668  
  2979   13.3 17.6  3.0  chr14             33964299 33965114 (18695118) C DNA-N16B_DR       DNA                    (27)    932       1  789669 *
   704    9.0  3.5 14.4  chr14             33965118 33965286 (18694946) C hAT-N177B_DR      DNA/hAT-Tip100        (811)    153       1  789668  
   754   15.2  3.0  3.0  chr14             33965312 33965508 (18694724) + EnSpm-N4B_DR      DNA/CMC-EnSpm?           19    215     (5)  789670  
   883   10.0  0.6  4.0  chr14             33965529 33965684 (18694548) C DNA11TA1B_DR      DNA/CMC-EnSpm          (52)    151       1  789671  
  2310   13.2  5.4  1.1  chr14             33966433 33966877 (18693355) C DNA4-1B_DR        DNA/Sola-2             (27)    587     124  789672  
   301   14.3  5.9  2.9  chr14             33966816 33966842 (18693390) C CryptonV-N5_DR    DNA/Crypton-V       (15234)   9303    9200  789673 *
   332    9.5  6.8  0.0  chr14             33966843 33966916 (18693316) C EnSpm-N13_DR      DNA/CMC-EnSpm       (16560)   5589    5511  789674 *
   625    6.9  0.1  0.0  chr14             33966873 33967000 (18693232) C DNA9-3_DR         DNA/MULE-MuDR?       (1879)   9500    9372  789675  
   367   15.0  0.0  3.7  chr14             33966916 33967026 (18693206) + hAT-N34_DR        DNA/hAT-Ac              585    691   (258)  789676 *
   900    9.6  3.7  0.0  chr14             33967009 33967144 (18693088) + HATN7_DR          DNA/hAT                   7    147   (448)  789677  
  3348   10.6 16.5  0.0  chr14             33967145 33967702 (18692530) C HarbingerN1_DR    DNA/PIF-Harbinger       (0)    650       1  789678  
  1578    8.8  1.4  0.5  chr14             33967711 33967927 (18692305) + HATN7_DR          DNA/hAT                 377    595     (0)  789679  
   532   22.7  0.0  0.0  chr14             33968065 33968174 (18692058) C EnSpm-22N2_DR     DNA/CMC-EnSpm        (1046)   4501    4392  789680 *
   667   12.8  0.0  0.0  chr14             33968077 33968178 (18692054) + SINE2-3_DR        SINE/tRNA-V-RTE          96    197   (171)  789681  
   525   22.3  2.5  0.0  chr14             33968179 33968197 (18692035) + EnSpm-N10_DR      DNA/CMC-EnSpm          3474   3597  (5711)  789682 *
  1904    4.6  1.9  1.5  chr14             33968187 33968451 (18691781) + Rex1-15_DRe       LINE/Rex-Babar         1386   1651    (13)  789683  
  1032    8.1  9.9  1.1  chr14             33968453 33968614 (18691618) + DNA8-17_DR        DNA/hAT-Tip100         1504   1679   (134)  789684  
   665   14.7  5.1  0.7  chr14             33968639 33968775 (18691457) + L1-49_DR          LINE/L1                5386   5528   (247)  789685  
  1236    6.5  1.1  0.5  chr14             33968886 33969070 (18691162) C DNA-TA-2_DR       DNA/CMC-EnSpm           (0)    196      11  789686  
   247   13.2  0.0  0.0  chr14             33969112 33969149 (18691083) C DNA-N37_DR        DNA                   (629)     38       1  789687  
   906   23.5  2.7  1.0  chr14             33969469 33969963 (18690269) C SAT-2_DR          Satellite               (4)    503       1  789688  
   891   13.5  3.2  4.3  chr14             33970726 33970911 (18689321) + EnSpm-N8_DR       DNA/CMC-EnSpm             4    187   (475)  789689  
  2895   14.0 45.4  0.6  chr14             33970912 33972113 (18688119) C hAT-N22_DR        DNA/hAT-Ac              (0)   1738       1  789690  
   224   20.0  1.8  3.6  chr14             33972114 33972170 (18688062) + EnSpm-N8_DR       DNA/CMC-EnSpm           180    235   (427)  789691  
  1710   15.7  7.5  1.4  chr14             33972484 33972831 (18687401) + Merlin-N1_DR      DNA/Merlin                1    369     (0)  789692  
  3721    5.1  2.5  3.7  chr14             33975134 33975685 (18684547) C Mariner-N38_DR    DNA/TcMar-Tc1           (0)    547       2  789693  
   207    7.4  0.0  0.0  chr14             33975662 33975688 (18684544) + Helitron-N2_DR    RC/Helitron            1450   1476   (987)  789694 *
  1235    6.0  1.9  5.8  chr14             33977034 33977246 (18682986) + EnSpm-N4_DR       DNA/CMC-EnSpm             1    205     (7)  789695  
   551   17.6  5.5  2.3  chr14             33978518 33978645 (18681587) C DNA-2-29_DR       DNA                     (0)    132       1  789696  
   442   20.8  1.9  4.0  chr14             33978735 33978889 (18681343) C Ginger1-N1_DR     DNA/Ginger-1          (267)   2391    2240  789697 *
  1107    3.3  0.0  1.9  chr14             33978758 33979188 (18681044) + (TCTA)n           Simple_repeat             1    422     (0)  789698  
   292   24.2  3.5  3.1  chr14             33978970 33979044 (18681188) C HAT1_DR           DNA/hAT-Ac           (2645)    647     452  789699 *
   567   18.1  0.0  2.9  chr14             33979045 33979186 (18681046) C Ginger1-N1_DR     DNA/Ginger-1          (278)   2380    2243  789700  
   390    7.6  2.5  0.0  chr14             33979126 33979204 (18681028) C EnSpm-N48B_DR     DNA/CMC-EnSpm        (1503)   5456    5376  789701 *
   565   18.9 10.2  2.2  chr14             33979189 33979215 (18681017) C Polinton-4_DR     DNA/Maverick         (7442)  12845   12319  789702  
   228   23.1  4.0  3.2  chr14             33979321 33979364 (18680868) + DNA8-26_DR        DNA                    3441   3528  (1002)  789703  
   253   17.8  0.0  3.2  chr14             33979365 33979428 (18680804) C Helitron-2_DR     RC/Helitron         (21285)   6127    6066  789704 *
   291   18.6  0.0  1.7  chr14             33979394 33979453 (18680779) C EnSpm-N14_DR      DNA/CMC-EnSpm         (974)   3606    3548  789705  
   228   23.1  4.0  3.2  chr14             33979429 33979445 (18680787) + DNA8-26_DR        DNA                    3529   3566   (964)  789703 *
   298   18.9  1.1  4.7  chr14             33979452 33979479 (18680753) + Polinton-2N1_DR   DNA/Maverick           3808   3893  (7199)  789706  
   364   11.5  1.6  0.0  chr14             33979480 33979540 (18680692) C DNA11TA1_DR       DNA/CMC-EnSpm           (0)    203     142  789707  
   266   18.8  5.1  5.1  chr14             33979552 33979570 (18680662) + IS3EU-1_DR        DNA/IS3EU              3532   3649  (5055)  789708  
   425   12.5  4.0  3.0  chr14             33979571 33979669 (18680563) + EnSpm-N16_DR      DNA/CMC-EnSpm            50    149    (53)  789709  
   592   12.3  3.1  4.0  chr14             33979708 33979834 (18680398) C DNA11TA1B_DR      DNA/CMC-EnSpm          (77)    126       1  789710  
   310   20.0  1.3  9.8  chr14             33979917 33979936 (18680296) C ENSPM-6_DR        DNA/CMC-EnSpm       (31735)    881     874  789711  
   883   14.1  6.0  0.0  chr14             33979937 33980120 (18680112) + DNA-TA-2_DR       DNA/CMC-EnSpm             1    195     (1)  789712  
   425    6.9  1.0  1.0  chr14             33981637 33981738 (18678494) C CryptonV-N5_DR    DNA/Crypton-V       (15275)   9262    9161  789713 *
   449   20.6  1.4  0.0  chr14             33981664 33981809 (18678423) + Kolobok-3_DR      DNA/Kolobok-T2         2478   2625  (3341)  789714  
   332   20.2 13.1  0.0  chr14             33981735 33981833 (18678399) C DNA-2-29_DR       DNA                    (18)    114       3  789715 *
   947    8.8  5.9  0.0  chr14             33981848 33981983 (18678249) + TC1DR3            DNA/TcMar-Tc1             1    144  (1081)  789716  
  4821    2.8  0.4  0.0  chr14             33981984 33982546 (18677686) + DNA2-16_DR        DNA                    4853   5417 (12634)  789717  
   436    6.7  0.0  0.0  chr14             33982547 33982606 (18677626) + TC1DR3B           DNA/TcMar-Tc1           140    199   (690)  789718 *
  3931    8.2 20.4  1.5  chr14             33982604 33983269 (18676963) + TC1DR3            DNA/TcMar-Tc1           413   1202    (23)  789719  
   421   27.7  8.4  0.4  chr14             33985064 33985277 (18674955) C Mariner-N31_DR    DNA/TcMar-Tc1           (0)    540     310  789720  
   342   16.3 18.4  0.6  chr14             33985173 33985308 (18674924) + ASAT_CY           Satellite                 1    160   (102)  789721 *
   203   18.6  4.7  0.0  chr14             33985387 33985429 (18674803) + hAT-31_DR         DNA/hAT-Ac                1     45  (3035)  789722  
   229   18.8  0.0  0.0  chr14             33985559 33985606 (18674626) + EnSpm-9_DR        DNA/CMC-EnSpm          1376   1423  (7197)  789723  
  2964    8.9 15.2 10.2  chr14             33985615 33986278 (18673954) C hAT-N22C_DR       DNA/hAT-Ac              (0)    694       1  789724  
   298    7.6  0.0  2.2  chr14             33986348 33986393 (18673839) + hAT-31_DR         DNA/hAT-Ac             3042   3080     (0)  789725  
   767   21.2  1.6  6.2  chr14             33986511 33986542 (18673690) + TE-X-13_DR        Unknown                1086   1106  (1319)  789726  
  1089   19.6  2.2  2.9  chr14             33986543 33986816 (18673416) C ANGEL             DNA/Kolobok             (1)    308      37  789727  
   268   29.6  5.4  3.4  chr14             33986609 33986634 (18673598) + EnSpm-7_DR        DNA/CMC-EnSpm          9182   9316  (1718)  789728 *
   596   23.1  4.7  3.8  chr14             33986635 33986845 (18673387) C DNA2-8_DR         DNA/CMC-EnSpm        (2696)   1711    1499  789729  
   268   29.6  5.4  3.4  chr14             33986846 33986867 (18673365) + EnSpm-7_DR        DNA/CMC-EnSpm          9317   9445  (1589)  789728  
   922    1.0  0.0  0.0  chr14             33987113 33987216 (18673016) + L2-1_DR           LINE/L2                4879   4982     (3)  789730  
   222   15.0  3.3  0.8  chr14             33987575 33987636 (18672596) C DNA-5-8E_DR       DNA/hAT-hAT5            (0)    482     406  789731  
   625   18.3 31.4  0.3  chr14             33987639 33987874 (18672358) C ANGEL             DNA/Kolobok             (0)    309       1  789732  
   306   24.8  2.9  2.9  chr14             33987786 33987889 (18672343) + IS3EU-1_DR        DNA/IS3EU              4085   4188  (4516)  789733 *
   461   15.7 15.6  1.1  chr14             33987910 33988076 (18672156) C hAT-N106B_DR      DNA/hAT-Ac             (20)   1008     818  789734 *
   648   23.8  1.5  5.1  chr14             33988036 33988080 (18672152) C hAT-N154_DR       DNA/hAT-Tip100       (1021)    374     337  789735  
  1463    9.8  0.0  0.0  chr14             33988081 33988273 (18671959) + TDR3B             DNA/hAT-Charlie           1    193     (0)  789736  
   603   28.6  2.6  4.0  chr14             33988274 33988301 (18671931) + hAT-N22B_DR       DNA/hAT-Ac              802   1019   (360)  789737  
   280   24.4 11.3  9.9  chr14             33988367 33988525 (18671707) C hAT-N106_DR       DNA/hAT-Ac            (613)    182      22  789738  
  3677    8.8  4.0  4.2  chr14             33988541 33989192 (18671040) C DNA-5-8C_DR       DNA/hAT-hAT5           (40)    651       1  789739  
   537   11.4  0.0  0.0  chr14             33989283 33989361 (18670871) + SINE_DR1          SINE                    177    255     (3)  789740  
   458   18.6 10.7  7.9  chr14             33989834 33989867 (18670365) C ENSPM-6_DR        DNA/CMC-EnSpm       (18016)  14600   14561  789741  
  1018   14.5 10.0  0.8  chr14             33989868 33990097 (18670135) C Mariner-N38_DR    DNA/TcMar-Tc1           (0)    547     297  789742  
   230   22.1 14.9  3.0  chr14             33990076 33990091 (18670141) + EnSpm-N13_DR      DNA/CMC-EnSpm         19480  19613  (2535)  789743 *
   575   11.5 10.6  0.0  chr14             33990092 33990195 (18670037) C hAT-N21B_DR       DNA/hAT-Ac            (477)    824     710  789744  
   503   23.1  0.0 19.1  chr14             33990226 33990418 (18669814) + hAT-N54B_DR       DNA/hAT-Ac                2    163   (331)  789745  
   213   16.0  2.0  0.0  chr14             33990706 33990755 (18669477) + hAT-N54B_DR       DNA/hAT-Ac              188    238   (256)  789746  
   339   13.6  2.9  4.4  chr14             33990838 33990906 (18669326) + hAT-N54B_DR       DNA/hAT-Ac              427    494     (0)  789747  
   587   12.7  0.0  6.3  chr14             33990951 33991068 (18669164) C ASAT_CY           Satellite              (70)    192      82  789748  
   387   15.1  0.0  1.4  chr14             33991007 33991080 (18669152) + Mariner-N31_DR    DNA/TcMar-Tc1           278    350   (190)  789749 *
   201    9.4  3.1  0.0  chr14             33991285 33991316 (18668916) C CryptonV-N3_DR    DNA/Crypton-V        (1855)  18808   18776  789750  
   608   17.4  8.7  0.0  chr14             33992387 33992524 (18667708) + Harbinger-4N1_DR  DNA/PIF-Harbinger        76    225   (796)  789751  
  1322    9.8  0.0  1.1  chr14             33992525 33992709 (18667523) + TDR19             DNA/hAT-Charlie           1    183   (222)  789752  
   561   21.4  7.5  0.0  chr14             33992525 33992536 (18667696) C Harbinger-4_DR    DNA/PIF-Harbinger      (55)   3227    3120  789753 *
  1040   23.5  9.0  8.1  chr14             33992750 33993249 (18666983) C Harbinger-4_DR    DNA/PIF-Harbinger    (2839)    506       3  789754  
   236   13.8  0.0  5.2  chr14             33994086 33994146 (18666086) C DNA6-4_DR         DNA                  (1385)   2154    2097  789755  
   206   21.5  4.6  0.0  chr14             33994506 33994570 (18665662) C DNA8-26_DR        DNA                  (1590)   2940    2873  789756 *
   740    8.6 17.1  0.0  chr14             33994535 33994651 (18665581) C Ginger2-N1_DR     DNA/Ginger-2          (488)    137       1  789757  
   212   20.5  0.0  0.0  chr14             33995966 33996004 (18664228) C hATN-28_DRe       DNA/hAT-Charlie        (37)    166     128  789758 *
   501   11.8  0.0  0.0  chr14             33996002 33996077 (18664155) + TDR3B             DNA/hAT-Charlie         114    189     (4)  789759  
  2557   10.2 24.1  0.7  chr14             33996138 33996593 (18663639) C SINE3-1a          SINE/5S-Deu-L2          (8)    562       1  789760  
  3588   14.4  2.9  2.8  chr14             33996667 33997315 (18662917) C HarbingerN5_DR    DNA/PIF-Harbinger       (0)    861     212  789761  
   374   16.4  0.0  3.0  chr14             33997331 33997399 (18662833) C HarbingerN5_DR    DNA/PIF-Harbinger     (776)     85      19  789761  
  2579   12.8 15.4  0.0  chr14             33998480 33998939 (18661293) C TDR5              DNA/CMC-EnSpm           (0)    531       1  789762  
   211   16.3  2.0  2.0  chr14             33999360 33999409 (18660823) C piggyBac-N2B_DR   DNA/PiggyBac          (374)    719     670  789763  
   489   19.5  3.7  6.2  chr14             34000830 34000993 (18659239) C hAT-N64B_DR       DNA/hAT-Ac           (2184)   1615    1456  789764  
   222   22.6  2.8  2.8  chr14             34000905 34001013 (18659219) C DNA8-25_DR        DNA                  (3182)    785     677  789765 *
  1046   17.2  1.6  7.9  chr14             34000920 34001194 (18659038) + Merlin-1_DR       DNA/Merlin             4285   4506  (6021)  789766 *
  1197    8.9  0.0  1.2  chr14             34001027 34001196 (18659036) C SINE2-4_DR        SINE/tRNA-V-RTE        (14)    357     190  789767  
  3921    9.8 11.2  0.3  chr14             34001219 34001916 (18658316) + TC1DR2            DNA/TcMar-Tc1           103    876     (0)  789768  
   412   24.8  7.8  1.6  chr14             34002027 34002141 (18658091) + Harbinger-N27_DR  DNA/PIF-Harbinger?        1    122    (98)  789769  
   228   18.8  1.5  4.6  chr14             34002790 34002856 (18657376) + hAT-N123_DR       DNA/hAT-Ac              591    655   (239)  789770  
   456   22.6 17.0  5.2  chr14             34003983 34004258 (18655974) + ANGEL             DNA/Kolobok               1    307     (2)  789771  
   284   23.5  1.2  0.0  chr14             34004263 34004347 (18655885) C Merlin-N1_DR      DNA/Merlin             (26)    343     258  789772  
  2247   11.4 16.5  2.9  chr14             34004367 34004882 (18655350) C DNA8-7_DR         DNA/hAT-Ac              (0)    584       1  789773  
   283   23.1 11.0  4.5  chr14             34004885 34005029 (18655203) C Merlin-N1_DR      DNA/Merlin            (132)    237      84  789772  
   655   19.2 15.5  0.0  chr14             34005030 34005222 (18655010) C ANGEL             DNA/Kolobok             (8)    301      79  789774  
   440   27.9  1.2  0.6  chr14             34005088 34005249 (18654983) + EnSpm-N10_DR      DNA/CMC-EnSpm          1718   1880  (7428)  789775 *
   438   20.6 13.9  7.3  chr14             34005250 34005279 (18654953) C TE-X-13_DR        Unknown              (1098)   1325    1122  789776  
   622   19.2 22.1  2.4  chr14             34006266 34006750 (18653482) C DNA-5-8B_DR       DNA/hAT-hAT5            (9)    682      68  789777  
  1153   26.6  4.5  4.4  chr14             34006751 34007387 (18652845) + Gypsy96-LTR_DR    LTR/Gypsy                 1    638   (178)  789778  
 27377   14.7  0.2  0.0  chr14             34007542 34011830 (18648402) + Gypsy96-I_DR      LTR/Gypsy                 1   4296     (0)  789778  
  1153   26.6  4.5  4.4  chr14             34011831 34012467 (18647765) + Gypsy96-LTR_DR    LTR/Gypsy                 1    638   (178)  789778  
   315   15.6 10.9  0.0  chr14             34012623 34012686 (18647546) C DNA-5-8B_DR       DNA/hAT-hAT5          (356)     71       1  789777  
   215   16.7  4.2  0.0  chr14             34012769 34012816 (18647416) C Harbinger-N27_DR  DNA/PIF-Harbinger?    (169)     51       2  789779  
  2907   14.5 15.3  3.8  chr14             34013818 34014482 (18645750) + DNA-5-1_DR        DNA/hAT?                  1    739     (0)  789780  
  1693   14.9 12.8  7.2  chr14             34014704 34015217 (18645015) C TDR25             DNA/hAT-Charlie         (0)    611      71  789781  
   229    0.0  0.0  0.0  chr14             34015213 34015235 (18644997) C hAT-N135_DR       DNA/hAT-Charlie       (517)     25       3  789782 *
   200   13.3  0.0  0.0  chr14             34015215 34015244 (18644988) C hAT-N52C_DR       DNA/hAT-Ac            (159)    249     220  789783 *
   305    4.2  0.0  2.8  chr14             34016578 34016651 (18643581) C ENSPM-6_DR        DNA/CMC-EnSpm       (18591)  14025   13954  789784 *
   326    6.9  0.0  0.0  chr14             34016590 34016661 (18643571) + Helitron-2_DR     RC/Helitron           23608  23679  (3733)  789785  
   244   10.4  0.0 11.8  chr14             34016600 34016675 (18643557) + LOOPERN2_DR       DNA/Kolobok-T2          854    921   (454)  789786 *
   201   22.0 15.9  2.0  chr14             34016615 34016702 (18643530) C hAT-N35B_DR       DNA/hAT-Ac            (689)    923     824  789787 *
   373   15.9  1.4  0.0  chr14             34017254 34017321 (18642911) + DNA-N23_DR        DNA                       1     69   (329)  789788  
  5628    8.6  7.0  2.9  chr14             34017322 34018220 (18642012) C TDR2              DNA/TcMar-Tc1           (0)    937       3  789789  
  1472   12.8 17.8  2.1  chr14             34018223 34018509 (18641723) + DNA-N23_DR        DNA                      68    398     (0)  789790  
  2064   10.4  0.0  0.7  chr14             34018569 34018859 (18641373) + HE1_DR1           SINE/tRNA-V-RTE           1    289   (113)  789791  
  1406   19.1  7.1  7.1  chr14             34018575 34018913 (18641319) + DNA9-3_DR         DNA/MULE-MuDR?         9630   9968  (1411)  789792 *
   239   22.9  9.2  6.0  chr14             34019288 34019417 (18640815) + hAT-N48_DR        DNA/hAT-Ac             1188   1321   (342)  789793  
   363   12.3  0.0  0.0  chr14             34019881 34019937 (18640295) C hAT-N198_DR       DNA/hAT-Charlie       (455)    944     888  789794  
   319   20.8  0.0  1.4  chr14             34019938 34019953 (18640279) C DNAX-25B_DR       DNA/Zisupton         (1471)   2067    1996  789795  
   958    9.4  3.4  0.0  chr14             34019971 34020119 (18640113) C hAT-N51_DR        DNA/hAT-Ac              (1)    367     214  789796  
  1857   15.6  3.4  0.6  chr14             34020120 34020469 (18639763) C DIRS-4N1-LTR_DR   LTR/Ngaro              (25)    329       1  789797  
   248   17.4  2.5  6.5  chr14             34020473 34020552 (18639680) C Mariner-6_DR      DNA/TcMar-Tc1        (1525)    104      28  789798  
  1816    4.6  0.4  2.5  chr14             34020764 34021007 (18639225) + TDR20             DNA/Merlin                1    239     (0)  789799  
   201   24.5  2.1  8.0  chr14             34021576 34021605 (18638627) + Zisupton-6_DR     DNA/Zisupton          19765  19789  (2327)  789800  
  3170    4.6  0.3  0.0  chr14             34021606 34021995 (18638237) + DNA-AT-1_DR       DNA                       2    392     (0)  789801  
  2537   10.8  5.4  0.2  chr14             34022062 34022507 (18637725) C HATN13_DR         DNA/hAT-Ac              (0)   1119     651  789802  
   214   11.9  9.5  0.0  chr14             34022578 34022619 (18637613) C hAT-N48B_DR       DNA/hAT-Ac            (642)   1498    1453  789803 *
  1348    9.8  1.8  6.4  chr14             34022601 34022828 (18637404) + DNA6-6_DR         DNA                    4349   4566  (6715)  789804  
   585   20.0  7.6  1.2  chr14             34023499 34023655 (18636577) C ANGEL             DNA/Kolobok           (123)    186      20  789805  
   226   27.1  6.1 11.6  chr14             34023511 34023673 (18636559) C EnSpm-8_DR        DNA/CMC-EnSpm         (939)   8502    8348  789806 *
  1289   19.1 10.8  1.0  chr14             34023787 34024072 (18636160) + TDR8              DNA/PIF-Harbinger         1    314   (841)  789807  
   357   19.3  7.5  5.3  chr14             34023997 34024089 (18636143) + TDR8C             DNA                       6    100  (1022)  789808 *
   237    5.6  5.6  0.0  chr14             34024094 34024129 (18636103) C Gypsy47-LTR_DR    LTR/Gypsy               (0)    969     932  789809 *
  1628    7.5  0.0  0.0  chr14             34024117 34024328 (18635904) C DNA2-16_DR        DNA                  (4011)  14040   13829  789810 *
  1870    9.8  1.0  1.3  chr14             34024316 34024614 (18635618) C Gypsy47-LTR_DR    LTR/Gypsy              (20)    949     652  789809  
  1421   12.4 16.1  0.5  chr14             34024610 34024933 (18635299) C Gypsy47-LTR_DR    LTR/Gypsy             (569)    400      27  789809 *
  2266   14.2 13.5  9.4  chr14             34024954 34025647 (18634585) + TDR8              DNA/PIF-Harbinger       436   1155     (0)  789811  
   204   15.7  7.0 16.2  chr14             34025648 34025684 (18634548) + Helitron-1_DR     RC/Helitron            6839   6866 (19434)  789812  
   253   23.4  0.0  0.0  chr14             34025872 34025935 (18634297) + EnSpm-N17_DR      DNA/TcMar              2740   2803  (2390)  789813  
   342   15.7  5.8  4.5  chr14             34025974 34026060 (18634172) + EnSpm-N11_DR      DNA/CMC-EnSpm          2516   2603  (2750)  789814  
   204   17.0  5.6  1.8  chr14             34026482 34026535 (18633697) + EnSpm-N47B_DR     DNA/CMC-EnSpm?          644    699   (733)  789815  
  1298   17.5  6.2 10.8  chr14             34026655 34026696 (18633536) C EnSpm-15_DR       DNA/CMC-EnSpm       (10137)   1317     950  789816  
  2119    9.2 12.0  1.3  chr14             34026697 34027038 (18633194) + HE1_DR1           SINE/tRNA-V-RTE           3    380    (22)  789817  
   317   17.9 20.2  0.0  chr14             34027074 34027157 (18633075) C DNA8-8B_DR        DNA/hAT-Charlie       (288)    935     835  789818 *
  1812   10.9  9.0  2.1  chr14             34027157 34027511 (18632721) C DNA-8-30_DR       DNA/hAT-Ac            (375)    647     269  789819  
   355   11.5  0.0  1.6  chr14             34027512 34027573 (18632659) + Mariner-N34_DR    DNA/TcMar-ISRm11        199    259   (853)  789820 *
   829   11.7  4.7  0.0  chr14             34027560 34027687 (18632545) + Mariner-N34_DR    DNA/TcMar-ISRm11        439    572   (540)  789821  
  7428    6.7  3.2  0.7  chr14             34029108 34030158 (18630074) C HARBINGERN3B_DR   DNA/PIF-Harbinger       (0)   1084       8  789822  
   730   14.0  0.0  0.9  chr14             34030177 34030291 (18629941) + Rex1-21_DRe       LINE/Rex-Babar         2656   2769     (0)  789823  
   411   19.4  4.1  4.1  chr14             34030447 34030579 (18629653) + DNA2-15_DR        DNA/hAT-Ac                1    145   (404)  789824  
   320   25.3 13.2  3.8  chr14             34030453 34030596 (18629636) C EnSpm1_DR         DNA/CMC-EnSpm         (877)   8611    8455  789825 *
   294   20.2 11.4  0.0  chr14             34030690 34030768 (18629464) C TDR15             DNA/hAT-Ac            (191)    358     271  789826 *
   398   18.8  0.0  0.0  chr14             34030706 34030769 (18629463) + Kolobok-N12_DR    DNA/Kolobok-T2          521    584   (264)  789827  
   418   16.2  0.0  0.0  chr14             34030805 34030872 (18629360) + hAT-N167B_DR      DNA/hAT-Charlie         151    218  (1355)  789828  
  5111    3.2  7.5  0.0  chr14             34030887 34031513 (18628719) C HarbingerN2_DR    DNA/PIF-Harbinger       (0)    674       1  789829  
  2410   18.4  6.5  9.5  chr14             34031514 34032142 (18628090) + hAT-N167B_DR      DNA/hAT-Charlie         236    847   (726)  789830  
  9148    1.6  0.8  0.2  chr14             34032503 34033559 (18626673) + hAT-N165B_DR      DNA/hAT-Ac                1   1064     (0)  789831  
   730   20.0 13.5  2.0  chr14             34034257 34034520 (18625712) + hAT-N126B_DR      DNA/hAT-Ac                2    295   (305)  789832  
  5774    3.9  6.8  5.5  chr14             34034521 34035358 (18624874) + hAT-N41B_DR       DNA/hAT-Ac                1    848   (744)  789833  
  2396   11.2  5.2  1.4  chr14             34035158 34035565 (18624667) C HATN13B_DR        DNA/hAT-Ac            (352)    553     131  789834 *
  4544    3.3  0.2  0.4  chr14             34035355 34035898 (18624334) + hAT-N41_DR        DNA/hAT-Ac              718   1260     (0)  789835  
   391   23.3  3.0  2.3  chr14             34035899 34036025 (18624207) + hAT-N126_DR       DNA/hAT-Ac              227    354   (185)  789836  
  3211   10.2 21.3  1.7  chr14             34036026 34036631 (18623601) C DNA-1-11_DR       DNA                     (1)    723       1  789837  
   237   24.2  6.1  8.2  chr14             34036552 34036650 (18623582) + hAT-N31_DR        DNA/hAT-Ac              618    714   (748)  789838 *
   362   14.9 35.3  3.5  chr14             34036634 34036786 (18623446) + HATN12B_DR        DNA/hAT-Ac              495    694     (1)  789839  
   213   11.2  4.1  8.5  chr14             34036745 34036793 (18623439) + DNA-X-17_DR       DNA                    1571   1617   (757)  789840 *
   534   21.1  8.4  1.6  chr14             34036968 34036987 (18623245) C DNA9-3_DR         DNA/MULE-MuDR?        (792)  10587   10556  789841  
  1047   12.1  2.0  1.5  chr14             34036988 34037188 (18623044) C EnSpm-N16_DR      DNA/CMC-EnSpm           (0)    202       1  789842  
   218    9.4  0.0  0.0  chr14             34037205 34037226 (18623006) C hAT-N161_DR       DNA/hAT-Ac            (179)    645     624  789843  
   390   13.4  1.4  0.3  chr14             34037227 34037304 (18622928) + DNA-TTAA-1_DR     DNA                       2     70  (1281)  789844 *
   507    3.5  4.5  1.6  chr14             34037267 34037401 (18622831) C EnSpm-N2_DR       DNA/CMC-EnSpm         (926)   3089    2964  789845  
   505    6.7  5.2  1.4  chr14             34037299 34037434 (18622798) + EnSpm-6N1_DR      DNA/CMC-EnSpm           988   1128  (8108)  789846 *
  1675    8.9  0.0  0.0  chr14             34037393 34037616 (18622616) C DNA-TTAA-1_DR     DNA                    (64)   1287    1064  789847  
   411   19.9  0.0  2.6  chr14             34037435 34037453 (18622779) C hAT-N70_DR        DNA/hAT?              (683)    642     492  789848 *
   351    8.0  8.0  0.0  chr14             34037623 34037672 (18622560) + DNA-TTAA-1_DR     DNA                     367    420   (931)  789849  
   286   17.2  6.8  1.6  chr14             34037625 34037683 (18622549) C DNA-TTAA-1_DR     DNA                   (198)    936     872  789847 *
   509   16.7  0.0  0.0  chr14             34037658 34037747 (18622485) C DNA-TTAA-1_DR     DNA                  (1259)     92       3  789850  
  3203    8.8  5.9  0.7  chr14             34037771 34038294 (18621938) C hAT-N161_DR       DNA/hAT-Ac            (254)    570      20  789843  
   775   24.4  4.1  3.2  chr14             34038391 34038419 (18621813) + DNAX-25B_DR       DNA/Zisupton           2250   2280  (1258)  789851  
  2157    8.9  6.3  0.9  chr14             34038420 34038738 (18621494) + SINE2-4_DR        SINE/tRNA-V-RTE           2    337    (34)  789852  
   533   15.5  5.6 11.8  chr14             34038600 34038760 (18621472) + DNA2-16_DR        DNA                    7014   7165 (10886)  789853 *
   571   17.4  5.5  4.8  chr14             34038641 34038785 (18621447) + ERV1-N1-I_DR      LTR/ERV1               1663   1808  (3709)  789854  
   507    6.8  0.0  1.4  chr14             34039433 34039507 (18620725) C I-4_DR            LINE/I                  (2)   1412    1339  789855  
  2186   13.6  3.0  0.3  chr14             34039627 34039987 (18620245) C HE1_DR1           SINE/tRNA-V-RTE        (22)    380      10  789856  
   704   26.2  3.8  2.8  chr14             34039799 34040010 (18620222) C DIRS-N4_DR        LTR/Ngaro             (221)   5575    5362  789857 *
   647   19.0  3.4  3.4  chr14             34039927 34040073 (18620159) + Harbinger-N20_DR  DNA/PIF-Harbinger?       90    236     (0)  789858 *
   209   20.4  6.1  0.0  chr14             34040087 34040135 (18620097) C Kolobok-1N2_DR    DNA/Kolobok-T2          (0)    690     639  789859  
   280   26.8  9.4 15.7  chr14             34040786 34041082 (18619150) + LOOPERN3B_DR      DNA/Kolobok-T2          451    731   (318)  789860  
   232   24.4  3.9  0.0  chr14             34041088 34041165 (18619067) C DNA2-16_DR        DNA                  (6528)  11523   11443  789861  
   820   20.8  4.9  0.5  chr14             34041327 34041510 (18618722) + Kolobok-N10B_DR   DNA/Kolobok              11    202    (69)  789862  
 10833    7.5  5.0  3.2  chr14             34041511 34043186 (18617046) C hAT-N178_DR       DNA/hAT-Ac              (0)   1707       3  789863  
  1016   17.4  5.1  5.9  chr14             34044695 34044969 (18615263) C Academ-N1_DRe     DNA/Academ-1         (2678)   1350    1078  789864  
   216   21.3  0.0  0.0  chr14             34044938 34044984 (18615248) + Kolobok-1_DR      DNA/Kolobok-T2         5260   5306   (997)  789865 *
   205   23.2  2.8 12.1  chr14             34045635 34045742 (18614490) + EnSpm-17_DR       DNA/CMC-EnSpm          2654   2752  (6524)  789866 *
   238   17.9  1.7  3.5  chr14             34045687 34045744 (18614488) + DNA2-16_DR        DNA                   10036  10092  (7959)  789867  
   253    9.6  5.8  0.0  chr14             34046429 34046480 (18613752) C Helitron-4_DR     RC/Helitron         (15508)  16360   16306  789868  
   263   12.7  4.5  1.0  chr14             34046481 34046507 (18613725) + DNA8-17_DR        DNA/hAT-Tip100         1629   1674   (139)  789869  
  1661   13.9  7.2  4.2  chr14             34047112 34047502 (18612730) + hAT-N199_DR       DNA/hAT?                 52    453     (0)  789870  
   416   27.9  0.0  1.5  chr14             34047571 34047581 (18612651) C EnSpm-N40_DR      DNA/CMC-EnSpm        (1985)   3409    3363  789871  
   618   17.3  0.0  0.0  chr14             34047582 34047691 (18612541) C hATN4B_DR         DNA/hAT-Charlie         (3)    195      86  789872  
  4311    7.9 27.1  1.0  chr14             34047692 34048510 (18611722) C Mariner-N23_DRe   DNA/TcMar-ISRm11        (0)   1031       1  789873  
   416   27.9  0.0  1.5  chr14             34047692 34047708 (18612524) C EnSpm-N40_DR      DNA/CMC-EnSpm        (1985)   3362    3274  789871 *
   320   26.9  0.0  1.1  chr14             34048511 34048604 (18611628) + EnSpm-N36_DR      DNA/CMC-EnSpm          1102   1194  (2031)  789874  
   464   18.3  1.5  2.1  chr14             34048605 34048620 (18611612) C hATN4B_DR         DNA/hAT-Charlie       (111)     87       7  789872  
   485   19.7  0.8  1.7  chr14             34048624 34048742 (18611490) + Mariner-N38_DR    DNA/TcMar-Tc1           421    538     (9)  789875  
   307   16.5  1.2  1.2  chr14             34049276 34049355 (18610877) + DNA11TA1_DR       DNA/CMC-EnSpm             2     81   (122)  789876  
  4462    9.9  2.6  2.1  chr14             34049374 34050096 (18610136) + DNA-8-12_DR       DNA/Merlin                4    730     (1)  789877  
   295   17.0  0.0  7.0  chr14             34050097 34050163 (18610069) + DNA11TA1_DR       DNA/CMC-EnSpm           136    197     (6)  789878  
   270   19.6  0.0 12.5  chr14             34050164 34050178 (18610054) C Polinton-2N1_DR   DNA/Maverick         (7177)   3889    3828  789879  
   476   23.7  3.7  0.7  chr14             34051156 34051291 (18608941) C EnSpm-10_DR       DNA/CMC-EnSpm        (4193)   2112    1973  789880  
   449   23.7  5.9  9.1  chr14             34051173 34051376 (18608856) + EnSpm-10_DR       DNA/CMC-EnSpm          1772   1969  (4336)  789881 *
  4054    9.2 25.5  1.0  chr14             34051590 34052343 (18607889) + TDR2              DNA/TcMar-Tc1             1    937     (0)  789882  
   347   25.5 13.7  1.5  chr14             34052419 34052593 (18607639) + EnSpm-10_DR       DNA/CMC-EnSpm          2027   2222  (4083)  789883  
  1193    9.6  2.0  0.0  chr14             34053673 34053869 (18606363) + EnSpm-N4_DR       DNA/CMC-EnSpm             6    206     (6)  789884  
   618   10.6  9.5  2.2  chr14             34054370 34054493 (18605739) C EnSpm-N16_DR      DNA/CMC-EnSpm           (3)    199      67  789885  
  3344   11.0  4.9  0.8  chr14             34054494 34055082 (18605150) C EnSpm-N26_DR      DNA/CMC-EnSpm           (0)    613       1  789886  
  1212   12.6  0.0  0.0  chr14             34055083 34055280 (18604952) C DNA11TA1_DR       DNA/CMC-EnSpm           (3)    200       3  789887  
   337   13.6  3.0  0.0  chr14             34055283 34055348 (18604884) C EnSpm-N16_DR      DNA/CMC-EnSpm         (134)     68       1  789885  
   430   17.6  3.5  0.7  chr14             34055786 34055928 (18604304) C DNA-N38_DR        DNA                   (375)    248     102  789888 *
   503   10.0  4.2  1.4  chr14             34055811 34055952 (18604280) C Harbinger-N16_DR  DNA/PIF-Harbinger     (423)   2983    2838  789889 *
   614    5.5  0.0  0.0  chr14             34055851 34055960 (18604272) + Helitron-2_DR     RC/Helitron           11751  11860 (15552)  789890  
   566    5.2  0.0  0.9  chr14             34055860 34055975 (18604257) + DNA-X-5_DR        DNA/hAT                1031   1145    (76)  789891 *
   414   12.2  2.4  1.6  chr14             34055876 34056000 (18604232) C hAT-N145_DR       DNA/hAT-Ac            (171)   1420    1295  789892 *
   747   15.6 11.1  0.5  chr14             34056152 34056331 (18603901) + TDR6              DNA                       2    200    (50)  789893  
   738   20.6 10.9  1.4  chr14             34056153 34056354 (18603878) + DNA-8-24_DR       DNA/hAT-Tip100          489    709  (1074)  789894 *
   296   20.0  0.0  0.0  chr14             34056344 34056428 (18603804) + MOSAT_DR          Satellite              1111   1195   (892)  789895 *
   582    6.4  0.9  0.3  chr14             34056347 34056457 (18603775) C Polinton-4_DR     DNA/Maverick         (7588)  12699   12597  789896  
   211   16.0 12.0  0.0  chr14             34056445 34056494 (18603738) + Gypsy141-I_DR     LTR/Gypsy               392    447  (3776)  789897 *
   704   17.2  5.4  2.9  chr14             34056537 34056704 (18603528) C EnSpm-3N1_DR      DNA/CMC-EnSpm           (0)    183      12  789898  
   240   17.0  2.1  0.0  chr14             34057735 34057781 (18602451) + hAT-N21B_DR       DNA/hAT-Ac              697    744   (557)  789899  
   225   25.4  0.0  0.0  chr14             34057740 34057794 (18602438) + Helitron-N3_DR    RC/Helitron            1529   1583  (1433)  789900 *
  1927   12.4  6.0  4.2  chr14             34057752 34058154 (18602078) C hAT-N21B_DR       DNA/hAT-Ac             (81)   1220     811  789901  
  1922   12.7 12.4  4.3  chr14             34058155 34058244 (18601988) C Mariner-N38_DR    DNA/TcMar-Tc1           (0)    547      17  789902  
   229   20.5 12.8  4.5  chr14             34058625 34058647 (18601585) C CryptonV-N4_DR    DNA/Crypton-V        (8378)   5115    5085  789903  
  2452   12.3 12.5  0.4  chr14             34058648 34059135 (18601097) C Mariner-N38_DR    DNA/TcMar-Tc1           (0)    547       1  789904  
   655   18.1 11.3  1.5  chr14             34059136 34059166 (18601066) + Kolobok-4_DR      DNA/Kolobok-T2         3479   3527  (3104)  789905  
   220   17.9  0.0  0.0  chr14             34059756 34059794 (18600438) C Gypsy82-LTR_Dr    LTR/Gypsy             (653)    692     654  789906  
   202   17.3  1.9  3.8  chr14             34060081 34060134 (18600098) + L1-120_DR         LINE/L1                3426   3478    (18)  789907 *
   511   12.6  4.4  2.6  chr14             34060088 34060201 (18600031) + hAT-N135_DR       DNA/hAT-Charlie         158    273   (269)  789908  
  2799    8.8  5.2  0.0  chr14             34060221 34060640 (18599592) + DNA15TA1_DR       DNA/CMC-EnSpm             1    442     (0)  789909  
  1669   11.6 26.7  0.5  chr14             34060641 34061088 (18599144) C hAT-N155_DR       DNA/hAT-Tip100         (23)    565       1  789910  
   565    9.8 15.2  0.0  chr14             34061089 34061200 (18599032) + TDR25             DNA/hAT-Charlie         264    392   (219)  789911 *
  1605   14.7 12.1  5.1  chr14             34061183 34061547 (18598685) + EnSpm-N17_DR      DNA/TcMar              3000   3388  (1805)  789912 *
  2069    6.7 14.3  0.3  chr14             34061247 34061547 (18598685) + SINE2-4_DR        SINE/tRNA-V-RTE          29    371     (0)  789913  
  1391   16.2 12.8  3.3  chr14             34061548 34061601 (18598631) C DNA8-28_DR        DNA/hAT              (3755)   3384    2997  789914  
   675   16.0  5.8  2.0  chr14             34061569 34061759 (18598473) + hAT-N135_DR       DNA/hAT-Charlie         345    542     (0)  789915 *
   307   14.0  3.5  0.0  chr14             34061994 34062050 (18598182) + EnSpm-7_DR        DNA/CMC-EnSpm          7069   7127  (3907)  789916  
   412   15.5  2.0  2.0  chr14             34062200 34062298 (18597934) + DNA-N46_DR        DNA                     425    523    (14)  789917  
   570   24.3  0.5  6.4  chr14             34062371 34062568 (18597664) + TDR7              DNA                     350    536     (5)  789918  
   292   19.1  1.4  1.4  chr14             34062821 34062889 (18597343) C DNA2-16_DR        DNA                  (9739)   8312    8244  789919 *
  3045    8.8 19.6  0.0  chr14             34062832 34063396 (18596836) C DNA-4-4_DR        DNA/Zator               (4)    676       1  789920  
  3437   11.4  4.3  2.7  chr14             34063400 34064027 (18596205) + Tx1-31_DR         LINE/L1-Tx1            2466   3103    (16)  789921  
   706   20.6  6.7  0.0  chr14             34064715 34064879 (18595353) C ZFERV-2N2-I_DR    LTR/ERV1             (1518)   5929    5754  789922 *
  1084   16.8 12.2  0.0  chr14             34064738 34064975 (18595257) C DNA8-25_DR        DNA                  (1801)   2166    1900  789923  
   608   11.2  9.9  3.4  chr14             34064882 34064992 (18595240) C DNA8-17_DR        DNA/hAT-Tip100        (401)   1412    1295  789924 *
   224   19.1  0.0  0.0  chr14             34066161 34066173 (18594059) + DNA-N46_DR        DNA                     419    431   (106)  789925  
  2099    8.4 19.7  3.3  chr14             34066174 34066640 (18593592) C TDR7              DNA                     (0)    541       1  789926  
   703   21.1 19.6  8.4  chr14             34066641 34066730 (18593502) + EnSpm-N13_DR      DNA/CMC-EnSpm          5898   6034 (16115)  789927  
   307    6.9  0.0  1.7  chr14             34066686 34066744 (18593488) + DNA6-6_DR         DNA                    9966  10023  (1258)  789928 *
   285   16.9  9.1  0.0  chr14             34066745 34066762 (18593470) + Polinton-4N1_DR   DNA/Maverick           4769   4852  (5584)  789929  
   272   24.4  3.3  2.4  chr14             34066763 34066807 (18593425) C DNA9-5_DR         DNA                  (1851)   3076    2954  789930  
   295   15.1  0.0  0.0  chr14             34066964 34067016 (18593216) C DNA-5-8F_DR       DNA/hAT-hAT5           (12)    458     406  789931  
  1364   10.3  8.7  1.7  chr14             34067026 34067301 (18592931) C DNA-5-8B_DR       DNA/hAT-hAT5          (132)    295       1  789932  
   471    9.3  0.0  0.0  chr14             34069273 34069369 (18590863) + EnSpm-6N1_DR      DNA/CMC-EnSpm           923   1019  (8217)  789933  
   399    4.3  0.0  1.1  chr14             34069287 34069381 (18590851) C Merlin-1_DR       DNA/Merlin           (2354)   8173    8080  789934 *
   320    5.4  5.4  0.0  chr14             34069299 34069391 (18590841) + P-1_DR            DNA/P                  7532   7629  (2339)  789935 *
   217   15.3  0.0  0.0  chr14             34069328 34069399 (18590833) C CryptonV-N5_DR    DNA/Crypton-V       (12983)  11554   11483  789936 *
  1454   12.7  1.3  0.0  chr14             34070016 34070251 (18589981) + TDR12             DNA                       1    239     (3)  789937  
   561   19.0  6.8  0.6  chr14             34070127 34070274 (18589958) C Academ-N1_DRe     DNA/Academ-1         (2959)   1069     913  789938 *
   210   24.9  1.1  9.8  chr14             34071883 34071894 (18588338) + DNA6-1_DR         DNA/hAT-hAT5            141    145  (1004)  789939  
  2053    8.9  1.4  0.3  chr14             34071895 34072188 (18588044) C hAT-N51_DR        DNA/hAT-Ac              (0)    368      72  789940  
  1165   13.8  6.5  7.8  chr14             34072221 34072480 (18587752) + Kolobok-1N2_DR    DNA/Kolobok-T2            1    257   (433)  789941  
   253   15.2  0.0  0.0  chr14             34072477 34072522 (18587710) + Kolobok-1N2_DR    DNA/Kolobok-T2          429    474   (216)  789942 *
  2290   13.4 16.4  1.7  chr14             34072539 34073009 (18587223) + DNA21TA1_DR       DNA/TcMar-Tc1             1    539     (0)  789943  
   809   15.3  0.7  0.7  chr14             34073010 34073151 (18587081) + Kolobok-1N2_DR    DNA/Kolobok-T2          533    674    (16)  789944  
  1998   15.2  4.5  1.8  chr14             34073770 34074151 (18586081) + HE1_DR1           SINE/tRNA-V-RTE           2    393     (9)  789945  
   259   23.9  5.7  0.0  chr14             34074075 34074162 (18586070) + DNA2-16_DR        DNA                    8175   8267  (9784)  789946 *
  7963    5.0  0.1  1.4  chr14             34075313 34076335 (18583897) C Helitron-1N1_DR   RC/Helitron             (0)    989       1  789947  
  1017   11.0  5.2  0.6  chr14             34076402 34076574 (18583658) + hAT-N167B_DR      DNA/hAT-Charlie        1201   1381   (192)  789948 *
  2677    6.8  3.7  0.0  chr14             34076438 34076792 (18583440) C SINE2-3_DR        SINE/tRNA-V-RTE         (0)    368       1  789949  
  1793   17.2  5.9  3.1  chr14             34076793 34076840 (18583392) C Merlin-1_DR       DNA/Merlin           (1482)   9041    8628  789950  
   603   17.5 15.5  0.6  chr14             34076978 34077132 (18583100) C ASAT_CY           Satellite              (70)    192      15  789951  
   615   18.8 18.3  5.1  chr14             34077908 34078098 (18582134) + HATN13_DR         DNA/hAT-Ac               16    230   (889)  789952  
  3231    9.4 10.0  1.1  chr14             34078128 34078699 (18581533) + HATN13_DR         DNA/hAT-Ac              458   1079    (40)  789953  
   450   10.6  2.5 14.7  chr14             34078602 34078723 (18581509) + IS3EU-4_DR        DNA/IS3EU              9547   9655  (5374)  789954 *
  1179   14.4  4.9  2.6  chr14             34078717 34078980 (18581252) + Mariner-N38_DR    DNA/TcMar-Tc1           246    515    (32)  789955  
   216   16.8 13.6  9.2  chr14             34078972 34078987 (18581245) C Mariner-6_DR      DNA/TcMar-Tc1        (1485)    144      15  789956 *
   261   16.1  3.5  1.7  chr14             34078981 34079037 (18581195) C DNA2-7_DR         DNA                  (7173)   2477    2420  789957 *
   310   18.0  7.3  8.3  chr14             34078988 34079096 (18581136) C Merlin-1_DR       DNA/Merlin           (8773)   1754    1647  789958  
   242   25.6 17.2  0.7  chr14             34079600 34079721 (18580511) C Kolobok-N3_DR     DNA/Kolobok-T2?       (110)    260     119  789959  
   324   10.2  8.5  0.0  chr14             34080117 34080175 (18580057) + LOOPERN6B_DR      DNA/Kolobok-T2?           1     64   (732)  789960  
   894    8.7 13.6  0.6  chr14             34080187 34080348 (18579884) + LOOPERN6B_DR      DNA/Kolobok-T2?         613    795     (1)  789961  
  1271    3.8  0.0  0.0  chr14             34080349 34080500 (18579732) + RTE-1_DR          LINE/RTE-BovB          3929   4080     (3)  789962  
   207   23.1  3.9  0.0  chr14             34081384 34081394 (18578838) C Merlin-2_DR       DNA/Merlin           (9088)   4833    4821  789963  
   664   29.4  5.6  0.0  chr14             34081395 34081608 (18578624) + TDR8              DNA/PIF-Harbinger         1    226   (929)  789964  
   764   12.9 17.0  0.0  chr14             34081727 34081897 (18578335) + DNA11TA1B_DR      DNA/CMC-EnSpm             1    200     (3)  789965  
  1049    6.8 21.2  1.4  chr14             34082873 34083049 (18577183) C Harbinger-N24_DR  DNA/PIF-Harbinger       (0)   1078     867  789966  
  2546   11.4  1.6  1.4  chr14             34083050 34083475 (18576757) C HATN1_DR          DNA/hAT                 (0)    427       1  789967  
   741   19.1  9.2  0.8  chr14             34083476 34083503 (18576729) + hAT-N117_DR       DNA/hAT-Tip100         1855   1901   (756)  789968 *
  5112   12.2  5.6  1.0  chr14             34083474 34084310 (18575922) C Harbinger-N24_DR  DNA/PIF-Harbinger     (202)    876       2  789969  
   207   20.0  0.0  0.0  chr14             34084351 34084395 (18575837) C ASAT_CY           Satellite               (0)    262     218  789970  
  3547   10.8 41.0  0.5  chr14             34084629 34085544 (18574688) C hAT-N57_DR        DNA/hAT-Ac              (0)   1286       1  789971  
   411    7.3  4.7  3.9  chr14             34085670 34085798 (18574434) C EnSpm-N42B_DR     DNA/CMC-EnSpm        (2813)   1491    1362  789972  
   347    5.0  0.5  6.6  chr14             34085671 34085819 (18574413) + EnSpm-N11_DR      DNA/CMC-EnSpm           461    688  (9096)  789973 *
   433    4.5  1.3 13.8  chr14             34085723 34085877 (18574355) C hAT-N134B_DR      DNA/hAT?              (136)    790     653  789974  
   434    9.2 13.8  0.0  chr14             34087275 34087339 (18572893) + DNA-8-4_DR        DNA/hAT-Ac                3     76  (2492)  789975  
  1489   18.6 14.7  2.1  chr14             34087356 34087872 (18572360) C hAT-N126B_DR      DNA/hAT-Ac             (19)    581       1  789976  
   437   10.8  0.0  0.0  chr14             34087913 34087977 (18572255) C DNA2-17_DR        DNA                    (72)    103      39  789977  
  7457   10.8  4.4  0.4  chr14             34088083 34089207 (18571025) C DNAX-10B_DR       DNA                     (3)   1171       2  789978  
   222   11.4  0.0  0.0  chr14             34090060 34090094 (18570138) C ANGEL             DNA/hAT                 (0)    309     275  789979  
   412   19.2 17.1  0.0  chr14             34090097 34090242 (18569990) C ANGEL             DNA/hAT               (131)    178       8  789979  
   246   21.4 15.5  0.0  chr14             34090641 34090743 (18569489) C hAT-N133_DR       DNA/hAT-Ac            (279)    344     226  789980  
   209   18.1 15.0  4.3  chr14             34090744 34090767 (18569465) C Merlin-N3_DR      DNA/Merlin             (24)    231      92  789981  
   247   10.5  0.0  0.0  chr14             34091133 34091170 (18569062) + Mariner-N31_DR    DNA/TcMar-Tc1           440    477    (63)  789982  
   234   27.6  1.1  0.0  chr14             34092971 34093057 (18567175) C CryptonV-N3_DR    DNA/Crypton-V        (1479)  19184   19097  789983  
  1052   11.7 10.7  4.1  chr14             34093881 34094086 (18566146) C hAT-N50B_DR       DNA/hAT-Ac            (303)    445     227  789984  
   207   12.1  3.5  0.0  chr14             34094093 34094150 (18566082) C Mariner-N5_DR     DNA/TcMar            (6766)   2203    2144  789985  
   355    1.9  9.4  0.0  chr14             34094190 34094242 (18565990) + DNA-4-1_DR        DNA/Sola-2                1     58   (554)  789986 *
  2537    9.2  2.0  0.5  chr14             34094238 34094630 (18565602) + DNA-4-1_DR        DNA/Sola-2              121    519    (93)  789987  
  1651   20.1  2.1  5.2  chr14             34094609 34094635 (18565597) + DNA2-7_DR         DNA                    4376   4571  (5079)  789988 *
  2533    7.8  1.9  1.6  chr14             34094636 34095001 (18565231) + SINE2-3_DR        SINE/tRNA-V-RTE           1    367     (1)  789989  
   625   10.4  4.2  0.0  chr14             34095000 34095095 (18565137) + DNA-4-1_DR        DNA/Sola-2              512    611     (1)  789990 *
  1651   20.1  2.1  5.2  chr14             34095002 34095027 (18565205) + DNA2-7_DR         DNA                    4572   4782  (4868)  789988  
   395   20.0  0.0  4.0  chr14             34095003 34095106 (18565126) C Helitron-1_DR     RC/Helitron         (14940)  11360   11261  789991 *
   440   17.3 10.8  1.4  chr14             34095095 34095223 (18565009) C hAT-N50_DR        DNA/hAT-Ac            (560)    141       1  789992  
   636   23.2  2.6  1.9  chr14             34095312 34095353 (18564879) + Merlin-1_DR       DNA/Merlin             8642   8684  (1843)  789993  
  1240   10.9 17.4  5.7  chr14             34095354 34095606 (18564626) + SINE2-5_DR        SINE/tRNA-V-RTE           1    281     (1)  789994  
   729   14.2  0.0 14.6  chr14             34095458 34095630 (18564602) C Merlin-1_DR       DNA/Merlin           (6051)   4476    4326  789995 *
  5539    9.0 23.6  0.3  chr14             34097380 34098351 (18561881) + TC1DR3            DNA/TcMar-Tc1            29   1225     (0)  789996  
   209   15.4 18.5  0.0  chr14             34099191 34099255 (18560977) + Ginger1-2_DR      DNA/Ginger-1           5940   6016   (606)  789997  
   517    7.1  0.0  0.0  chr14             34099731 34099800 (18560432) C ERV1-N11_DR-LTR   LTR/ERV1                (6)   1363    1294  789998 *
  1172   13.4  0.5  3.5  chr14             34099771 34099978 (18560254) C ENSPM-6_DR        DNA/CMC-EnSpm        (9843)  22773   22572  789999  
   312   20.3 15.6  5.5  chr14             34099951 34099984 (18560248) + CR1-18_DR         LINE/L2                  68    188  (3240)  790000 *
   502   17.8 15.2  0.0  chr14             34099985 34100102 (18560130) C ERV1-N11_DR-LTR   LTR/ERV1             (1224)    145      10  790001  
   312   20.3 15.6  5.5  chr14             34100103 34100117 (18560115) + CR1-18_DR         LINE/L2                 189    250  (3178)  790000  
   348   27.4  6.5  5.6  chr14             34100183 34100414 (18559818) + Helitron-N5_DR    RC/Helitron            4744   4977  (4532)  790002 *
   679   13.0  1.9  0.0  chr14             34100394 34100501 (18559731) C hAT-N203_DR       DNA/hAT-Tip100       (2075)   3466    3357  790003 *
  2002   18.6 19.4  9.3  chr14             34100416 34100501 (18559731) C MuDR-N1_DR        DNA/MULE-MuDR           (5)    891       1  790004  
  2037   18.5 13.3 11.3  chr14             34100502 34101231 (18559001) + hAT-N45C_DR       DNA/hAT?                 94    836   (401)  790005  
   224   27.3  0.9  9.3  chr14             34101239 34101343 (18558889) + Helitron-N5_DR    RC/Helitron            8805   8901   (608)  790006  
  1139    9.8  6.0  0.0  chr14             34101346 34101529 (18558703) C L2-5_DRe          LINE/L2                 (0)   2227    2033  790007  
   252   15.4  0.0  3.9  chr14             34102178 34102231 (18558001) + EnSpm-N23_DR      DNA/CMC-EnSpm             8     59   (579)  790008  
  3200   16.2  5.8  2.0  chr14             34102238 34102872 (18557360) C TDR13             DNA                     (0)    772     114  790009  
   493   20.9 12.2  1.8  chr14             34102870 34103074 (18557158) + HATN11B_DR        DNA/hAT                 150    375   (315)  790010 *
   692   12.4  0.0 13.1  chr14             34102951 34103071 (18557161) C Polinton-4N1_DR   DNA/Maverick         (5609)   4827    4721  790011  
   387   15.5  0.0  9.5  chr14             34103072 34103096 (18557136) C Zisupton-7_DR     DNA/Zisupton         (5586)  11492   11360  790012  
   241   21.5 14.1  2.1  chr14             34103194 34103321 (18556911) + EnSpm-N23_DR      DNA/CMC-EnSpm           496    638     (0)  790013  
  5542   13.1 10.6  2.3  chr14             34104562 34105651 (18554581) + Kolobok-4N1_DR    DNA/Kolobok-T2            1   1179   (490)  790014  
   804   13.0  2.8  0.1  chr14             34105645 34105797 (18554435) + LOOPERN1_DR       DNA/Kolobok-T2         1110   1234     (0)  790015 *
   232   13.2  0.0  2.6  chr14             34105863 34105901 (18554331) C DNA-6-N1_DR       DNA                   (579)    129      92  790016  
   254   22.9  0.0  0.0  chr14             34106043 34106103 (18554129) C Zisupton-6_DR     DNA/Zisupton         (8666)  13450   13390  790017 *
  1937   14.4  8.1  0.0  chr14             34106052 34106397 (18553835) C HE1_DR1           SINE/tRNA-V-RTE        (28)    374       1  790018  
   358   19.4 19.4  0.0  chr14             34106309 34106411 (18553821) C DNA6-6_DR         DNA                  (3285)   7996    7874  790019 *
   690   21.0  1.2  1.8  chr14             34106649 34106813 (18553419) + DNA-6-N1_DR       DNA                     541    704     (4)  790020  
   216   15.0  0.0  0.0  chr14             34106846 34106885 (18553347) C hAT-N137_DR       DNA/hAT-Ac           (1960)   1611    1572  790021 *
  9108    8.1  6.1 12.7  chr14             34106854 34108554 (18551678) + TZF28B            DNA/TcMar-Tc1            13   1614     (0)  790022  
   427   12.6 13.8  0.0  chr14             34109108 34109194 (18551038) + DNA8-25_DR        DNA                    1041   1139  (2828)  790023 *
   926    6.5  0.0  0.0  chr14             34109126 34109248 (18550984) C L2-1_DR           LINE/L2                 (4)   4981    4859  790024  
   515   18.8  1.5  6.2  chr14             34109268 34109403 (18550829) C DNA-2-29_DR       DNA                     (2)    130       1  790025  
   364   24.1 14.1  0.6  chr14             34110360 34110501 (18549731) C TC1DR3            DNA/TcMar-Tc1           (1)   1224    1064  790026  
  2604   13.0 20.4  0.5  chr14             34110523 34111072 (18549160) C TDR13             DNA                     (0)    772     114  790027  
  1647    8.9  5.4  3.7  chr14             34111147 34111462 (18548770) + DNA-TA-1_DR       DNA/CMC-EnSpm           487    807     (5)  790028  
   784   20.9  4.5  0.0  chr14             34111482 34111658 (18548574) + DNA-1-7_DR        DNA/PIF-Harbinger       180    364  (1074)  790029  
   204   24.4  2.3  6.0  chr14             34111682 34111768 (18548464) C HERO-2_DR         LINE/R2-Hero          (299)   3340    3257  790030 *
  1173   24.1  9.9  2.9  chr14             34111728 34112141 (18548091) C TC1DR3            DNA/TcMar-Tc1         (714)    511      70  790031  
   228   18.9 10.2  1.6  chr14             34112510 34112568 (18547664) + Gypsy-219_DR-LTR  LTR/Gypsy               885    948    (34)  790032  
   292   18.9  0.0  3.8  chr14             34113460 34113514 (18546718) + Helitron-2_DR     RC/Helitron            9508   9560 (17852)  790033  
   247   27.8  5.4  2.1  chr14             34113469 34113560 (18546672) C DNA2-16_DR        DNA                  (4156)  13895   13801  790034 *
   621    7.3  0.0  0.0  chr14             34113604 34113685 (18546547) + Harbinger-1N1_DR  DNA/PIF-Harbinger        68    149  (1508)  790035  
  5652   10.1  3.9  4.5  chr14             34113698 34114880 (18545352) C DNA-2-19_DR       DNA                   (372)   1465     290  790036  
  7205   11.0  4.7  7.3  chr14             34114881 34116355 (18543877) + Harbinger-1N1_DR  DNA/PIF-Harbinger       218   1656     (1)  790037  
   521   15.7  0.0  0.0  chr14             34116502 34116584 (18543648) + DNA-N46_DR        DNA                       1     83   (454)  790038  
   911   16.6  1.9  0.0  chr14             34116641 34116797 (18543435) C HE1_DR1           SINE/tRNA-V-RTE       (240)    162       3  790039  
   440   13.9  3.9  2.9  chr14             34116960 34117063 (18543169) C L2-1B_DR          LINE/L2                 (6)   1002     898  790040  
  4601   11.2 10.5  1.3  chr14             34117093 34117931 (18542301) + LOOPERN4_DR       DNA/Kolobok-T2            3    917     (0)  790041  
  1715   13.2  1.1  2.2  chr14             34118907 34119177 (18541055) + Harbinger-N10_DR  DNA/PIF-Harbinger        61    328     (0)  790042  
   338   21.1 12.7  3.7  chr14             34119263 34119393 (18540839) C HATN12_DR         DNA/hAT-Ac              (5)    609     466  790043  
   279   17.1  5.2  1.2  chr14             34119406 34119482 (18540750) C hAT-N133_DR       DNA/hAT-Ac            (192)    431     352  790044  
  6330    5.2  6.8  1.6  chr14             34119501 34120380 (18539852) + hAT-N56_DR        DNA/hAT-Ac              230   1154     (0)  790045  
   225   16.2 18.1  0.0  chr14             34120381 34120485 (18539747) + hAT-N68_DR        DNA/hAT-Ac             2909   3032     (0)  790046 *
   276   16.7  0.0  0.0  chr14             34120453 34120494 (18539738) C DNA6-1_DR         DNA/hAT-hAT5          (964)    185     144  790047  
   664   19.6 10.6  8.5  chr14             34120977 34121333 (18538899) C Kolobok-N16_DR    DNA/Kolobok?          (733)    509     146  790048  
  4959   14.2  6.1  9.2  chr14             34122059 34123234 (18536998) + Harbinger-4N1C_DR DNA/PIF-Harbinger         1   1143    (63)  790049  
   698   18.3  5.9  0.0  chr14             34124529 34124681 (18535551) C EnSpm-N21_DR      DNA/CMC-EnSpm          (29)    450     289  790050  
  6283    8.1  3.5  0.5  chr14             34124682 34125591 (18534641) C TDR2              DNA/TcMar-Tc1           (0)    937       1  790051  
   252   21.7  0.0  0.0  chr14             34125592 34125655 (18534577) C EnSpm-N21_DR      DNA/CMC-EnSpm         (189)    290     227  790050 *
   283    6.7  2.2  1.1  chr14             34125638 34125727 (18534505) + hAT-N134B_DR      DNA/hAT?                667    757   (169)  790052  
   274   13.8  4.4  3.3  chr14             34125685 34125774 (18534458) C Helitron-2_DR     RC/Helitron         (15610)  11802   11712  790053 *
   214    7.9  2.6  0.0  chr14             34125773 34125810 (18534422) + EnSpm-N21_DR      DNA/CMC-EnSpm           439    477     (2)  790054 *
   261   13.9  0.0  0.0  chr14             34126661 34126703 (18533529) C ANGEL             DNA/hAT                 (0)    309     267  790055  
   207   23.4  7.8  0.0  chr14             34126704 34126723 (18533509) C EnSpm-15_DR       DNA/CMC-EnSpm        (1435)  10018    9951  790056  
   375   12.8  0.7  3.7  chr14             34126745 34126882 (18533350) C hAT-N39_DR        DNA/hAT-Tip100        (201)   1393    1260  790057  
   213   15.0  7.6  3.3  chr14             34126763 34126775 (18533457) C Zisupton-7_DR     DNA/Zisupton        (12178)   4904    4859  790058 *
   392    6.7  0.9  0.9  chr14             34126776 34126881 (18533351) C EnSpm-16_DR       DNA/CMC-EnSpm        (9085)    699     594  790059 *
   444    8.9  5.6  1.5  chr14             34126790 34126914 (18533318) + CryptonV-N5_DR    DNA/Crypton-V          9149   9278 (15259)  790060 *
   578   13.6  0.0 10.9  chr14             34126804 34126935 (18533297) C Helitron-N2_DR    RC/Helitron           (900)   1563    1445  790061  
   213   15.0  7.6  3.3  chr14             34126882 34126907 (18533325) C Zisupton-7_DR     DNA/Zisupton        (12178)   4858    4754  790058 *
  2378    5.1  0.0  0.0  chr14             34127074 34127386 (18532846) C TDR16             DNA/Merlin              (0)    313       1  790062  
  1146   14.6 10.0 10.5  chr14             34127518 34127937 (18532295) C DNA-5-8B_DR       DNA/hAT-hAT5            (9)    418       1  790063  
   228   21.1  3.7  7.6  chr14             34128226 34128265 (18531967) C Helitron-2_DR     RC/Helitron         (19403)   8009    7931  790064  
   250   16.7  0.0  0.0  chr14             34128266 34128307 (18531925) + ANGEL             DNA/Kolobok             267    308     (1)  790065  
   288   18.8  4.3  0.0  chr14             34128873 34128941 (18531291) C EnSpm-N6_DR       DNA/CMC-EnSpm?          (0)    346     275  790066 *
  9251    8.9  1.2  0.0  chr14             34128928 34130151 (18530081) + EXPANDER1_DR      LINE/RTE-BovB          2125   3363     (2)  790067  
  2042    6.0  7.5  0.0  chr14             34130146 34130427 (18529805) C EnSpm-N6_DR       DNA/CMC-EnSpm?         (43)    303       1  790068 *
   515   23.4  6.0  5.4  chr14             34131638 34131804 (18528428) C Penelope-1_DR     LINE/Penelope         (546)   3900    3733  790069 *
  2093   16.0  1.1  1.6  chr14             34131672 34132052 (18528180) C HE1_DR1           SINE/tRNA-V-RTE        (23)    379       1  790070  
   509   19.1 12.6  2.8  chr14             34132053 34132251 (18527981) C hAT-N126B_DR      DNA/hAT-Ac            (291)    309      92  790071  
   868   17.9 27.2  3.6  chr14             34132368 34132401 (18527831) + DNA2-7_DR         DNA                    4369   4751  (4898)  790072  
  1600   12.5  3.6  2.5  chr14             34132402 34132679 (18527553) + SINE2-5_DR        SINE/tRNA-V-RTE           2    282     (0)  790073  
   609   14.5 38.1  1.6  chr14             34132486 34132716 (18527516) C CryptonV-N2_DR    DNA/Crypton-V         (747)  15891   15578  790074 *
   737   17.8 13.6  0.0  chr14             34132697 34132887 (18527345) + ANGEL             DNA/Kolobok              93    309     (0)  790075  
   317   26.8  3.9  2.3  chr14             34132889 34133018 (18527214) + Kolobok-N10_DR    DNA/Kolobok              89    220   (423)  790076  
  1911    6.9  9.2  0.6  chr14             34133026 34133318 (18526914) C HE1_DR1           SINE/tRNA-V-RTE        (23)    379      62  790077  
   217   22.6  1.5  4.8  chr14             34133272 34133317 (18526915) C DNA-8-9_DR        DNA/hAT-Ac            (352)   3367    3324  790078 *
  4325    4.2  3.1  2.9  chr14             34133318 34133902 (18526330) + ERV2_DR-LTR       LTR/ERV1                  1    586     (0)  790079  
   548   12.5  0.9  2.7  chr14             34133903 34134001 (18526231) C DIRS-1E-LTR_DR    LTR/Ngaro             (418)    272     170  790080  
   242   13.1 38.1  0.0  chr14             34134031 34134114 (18526118) C ANGEL             DNA/hAT                (28)    281     166  790055  
   208   16.4 16.1  1.4  chr14             34134062 34134123 (18526109) + hAT-N137_DR       DNA/hAT-Ac              652    722  (2849)  790081 *
  2321   14.6  9.2  0.4  chr14             34135651 34136076 (18524156) + TDR5              DNA/CMC-EnSpm             1    463    (68)  790082  
  5171    7.2  4.4  5.7  chr14             34136079 34136889 (18523343) + LTR-9_DR          LTR/ERV1                  1    801     (0)  790083  
   404   13.8  0.0  0.0  chr14             34136894 34136951 (18523281) + EnSpm-N7_DR       DNA/CMC-EnSpm          2181   2238     (1)  790084  
   315   25.6  5.0  9.8  chr14             34137152 34137311 (18522921) + DNA-X-5_DR        DNA/hAT                 693    845   (376)  790085  
   239   16.0  0.0  6.8  chr14             34137312 34137358 (18522874) + hAT-N142B_DR      DNA/hAT?                748    791  (1209)  790086  
  7024    8.9  5.5  0.5  chr14             34137387 34138473 (18521759) C TDR23             DNA                     (0)   1147       7  790087  
   725   11.1 12.6  5.7  chr14             34138481 34138662 (18521570) + TDR16             DNA/Merlin              115    308     (5)  790088  
   221   26.2  0.0  1.5  chr14             34138648 34138713 (18521519) C Polinton-1_DR     DNA/Maverick          (796)  17689   17625  790089 *
   204   18.2  2.5  3.8  chr14             34138652 34138663 (18521569) C Zisupton-6_DR     DNA/Zisupton        (13429)   8687    8609  790090 *
   216   17.9  1.5  1.5  chr14             34138664 34138731 (18521501) C EnSpm-N13_DR      DNA/CMC-EnSpm        (4411)  17738   17671  790091  
  1747    6.1  0.0  0.0  chr14             34139086 34139299 (18520933) C DNA2-16_DR        DNA                  (4005)  14046   13833  790092  
   438   11.8  2.5  0.0  chr14             34140153 34140271 (18519961) C hAT-2n1_DR        DNA/hAT-Charlie        (38)   1172    1051  790093  
   436   14.5  0.0  0.0  chr14             34140173 34140303 (18519929) + ERV1-N3-I_DR      LTR/ERV1               3586   3716   (875)  790094 *
   470   16.5  0.0 15.1  chr14             34140751 34140857 (18519375) + Harbinger-N14_DR  DNA/PIF-Harbinger         1     93   (574)  790095 *
  1159   10.3  1.7  7.8  chr14             34140857 34141087 (18519145) + hAT-N131_DR       DNA/hAT-Ac              982   1199   (865)  790096  
  4302    6.0  8.9  1.7  chr14             34141092 34141767 (18518465) + Gypsy-116-LTR_DR  LTR/Gypsy                15    738     (0)  790097  
   983   12.6  5.7  1.8  chr14             34141768 34141978 (18518254) + hAT-N131_DR       DNA/hAT-Ac             1206   1424   (640)  790098 *
  1420   14.5 12.3  3.7  chr14             34141793 34142137 (18518095) + DNA-5-4_DR        DNA                     313    686   (386)  790099  
   545    1.6  0.0  0.0  chr14             34142138 34142198 (18518034) C Kolobok-N8_DRe    DNA/Kolobok-T2          (0)    895     835  790100  
  2745    6.4  2.5  0.3  chr14             34142199 34142556 (18517676) C Kolobok-N8_DRe    DNA/Kolobok-T2        (529)    366       1  790100  
   221    0.0  0.0  0.0  chr14             34142537 34142562 (18517670) + Merlin-2_DR       DNA/Merlin             6112   6137  (7784)  790101 *
   987   17.9 14.4  1.9  chr14             34142592 34142876 (18517356) + DNA-5-4_DR        DNA                     700   1019    (53)  790102  
   354   24.5 16.8  5.7  chr14             34142892 34143129 (18517103) C DNA8-4C_DR        DNA/hAT-Charlie       (734)    527     265  790103  
  1760   12.2  0.4  0.0  chr14             34143131 34143384 (18516848) + HATN8_DR          DNA/Zisupton              1    255     (0)  790104  
   415   25.7 28.2  1.8  chr14             34143443 34143874 (18516358) + Harbinger-N14_DR  DNA/PIF-Harbinger       119    662     (5)  790105  
   329    4.9  0.0  0.0  chr14             34144209 34144330 (18515902) + (TTTC)n           Simple_repeat             3    124     (0)  790106  
   772   19.8  0.0  0.8  chr14             34144554 34145176 (18515056) + (CCAA)n           Simple_repeat             1    618     (0)  790107  
  1554    6.0  1.7  1.3  chr14             34145271 34145508 (18514724) + TDR17             DNA/Sola-1                9    247     (1)  790108  
   209   15.8  0.0  2.6  chr14             34146826 34146864 (18513368) C DIRS-6B_DR        LTR/Ngaro             (308)   6762    6725  790109  
  2709   16.8  4.4  0.2  chr14             34147357 34147852 (18512380) C DNA21TA1_DR       DNA/TcMar-Tc1           (0)    539      23  790110  
  2037   11.8 22.3  2.3  chr14             34148348 34148858 (18511374) + TDR25             DNA/hAT-Charlie           1    611     (0)  790111  
   206   17.8  0.0  4.4  chr14             34148819 34148865 (18511367) C CryptonV-N5_DR    DNA/Crypton-V       (21487)   3050    3006  790112 *
  1444   12.2  5.4  1.0  chr14             34150005 34150301 (18509931) + ENSPM-6_DR        DNA/CMC-EnSpm         14539  14848 (17768)  790113 *
  1725    9.3  0.4  1.5  chr14             34150039 34150310 (18509922) C Mariner-N38_DR    DNA/TcMar-Tc1         (249)    298      30  790114  
   793   18.4  4.8 17.7  chr14             34150302 34150339 (18509893) C MuDR-2_DR         DNA/MULE-MuDR        (7811)  16121   15824  790115 *
   954   18.0 13.0  0.4  chr14             34151815 34152037 (18508195) + Harbinger-N29B_DR DNA/PIF-Harbinger         1    251    (89)  790116  
   423   25.3  0.0  1.1  chr14             34152048 34152143 (18508089) + Harbinger-N29_DR  DNA/PIF-Harbinger      1911   2005     (0)  790117  
  1645   14.6 10.0  1.2  chr14             34152329 34152639 (18507593) C hAT-N52B_DR       DNA/hAT-Ac             (17)    666     329  790118 *
  2237   17.3 28.4  3.0  chr14             34152447 34153322 (18506910) C hAT-N142B_DR      DNA/hAT?              (312)   1688     597  790119 *
  2348    9.3  9.6  3.5  chr14             34152855 34153342 (18506890) C hAT-N52_DR        DNA/hAT-Ac            (173)    648     132  790120  
   209   17.1  0.0  0.0  chr14             34154511 34154545 (18505687) + hAT-N201_DR       DNA/hAT-Ac              660    694     (0)  790121  
  1272    8.2 10.4  0.0  chr14             34155077 34155258 (18504974) C TDR19             DNA/hAT-Charlie         (0)    405     205  790122  
   255   16.9  7.6  1.1  chr14             34155346 34155491 (18504741) C DNA8-26_DR        DNA                  (3045)   1485    1406  790123 *
   311   24.3  8.0  0.8  chr14             34155408 34155519 (18504713) + Zisupton-2_DR     DNA/Zisupton           2822   2941  (2113)  790124 *
   926    7.8  5.9  0.0  chr14             34155430 34155582 (18504650) C L2-1B_DR          LINE/L2                 (3)   1005     844  790125  
   330   16.5  0.0 15.1  chr14             34155666 34155772 (18504460) + TDR16             DNA/Merlin              140    232    (81)  790126  
  2763   11.1 30.5  0.5  chr14             34155786 34156503 (18503729) C DNA-N16B_DR       DNA                    (27)    932       1  790127  
   236    7.8 29.4  0.0  chr14             34156505 34156555 (18503677) + TDR16             DNA/Merlin              248    313     (0)  790128  
   413   20.8  0.0  1.0  chr14             34156579 34156675 (18503557) + ASAT_CY           Satellite                82    177    (85)  790129  
   257   28.1  0.0  8.9  chr14             34158359 34158444 (18501788) + EnSpm-N13_DR      DNA/CMC-EnSpm          1557   1635 (20514)  790130  
   312   25.2  6.7  5.8  chr14             34158629 34158851 (18501381) + hAT-N25B_DR       DNA/hAT-Ac              496    720     (0)  790131  
   200   22.2  0.0  0.0  chr14             34158813 34158857 (18501375) + EnSpm-N13_DR      DNA/CMC-EnSpm          2425   2469 (19680)  790132 *
  4429   11.4  4.3  1.0  chr14             34158938 34159636 (18500596) C DNA-1-11_DR       DNA                     (2)    722       1  790133  
  2469   12.3 21.5  0.0  chr14             34160824 34161269 (18498963) C TC1DR3            DNA/TcMar-Tc1           (0)   1225     684  790134  
  1806    9.7  0.0  0.0  chr14             34161269 34161506 (18498726) C TC1DR3            DNA/TcMar-Tc1         (986)    239       2  790134 *
  3995   11.4 14.4  0.5  chr14             34162680 34163417 (18496815) C LOOPERN4_DR       DNA/Kolobok-T2          (0)    917      78  790135  
  1214    7.9 11.3  0.4  chr14             34163429 34163631 (18496601) + hAT-N155B_DR      DNA/hAT-Tip100            1    225   (298)  790136 *
  2822    6.4  1.9  0.7  chr14             34163570 34163971 (18496261) + DIRS-4N1_DR       LTR/Ngaro              4111   4462     (0)  790137  
   900   13.4  3.3 34.4  chr14             34163972 34164361 (18495871) + hAT-N155B_DR      DNA/hAT-Tip100          226    523     (0)  790138  
   312    9.4  5.3  4.8  chr14             34164364 34164438 (18495794) C LOOPERN3B_DR      DNA/Kolobok-T2        (977)     72       1  790139  
   428   27.7  7.7  3.7  chr14             34164709 34164976 (18495256) + Kolobok-N2_DR     DNA/Kolobok-T2            5    280  (1091)  790140  
   222   24.2  1.5  4.8  chr14             34165555 34165619 (18494613) + hAT-N35B_DR       DNA/hAT-Ac              846    908   (704)  790141  
   219   19.3  6.2  4.5  chr14             34165580 34165644 (18494588) C Helitron-2_DR     RC/Helitron         (20396)   7016    6951  790142 *
   283   22.1  0.0  1.5  chr14             34166370 34166438 (18493794) + SAT-2_DR          Satellite                82    149    (35)  790143  
  3135   11.0  9.3  0.2  chr14             34166443 34166934 (18493298) C DNA21TA1_DR       DNA/TcMar-Tc1           (2)    537       1  790144  
   992   19.4  2.3  1.5  chr14             34166929 34167595 (18492637) + SAT-2_DR          Satellite                 1    672     (0)  790145 *
   352    7.7  2.1  3.2  chr14             34168400 34168493 (18491739) + Dada-U6_DR        DNA/Dada                770    862  (8101)  790146 *
   355    2.8  4.2  0.0  chr14             34168422 34168493 (18491739) C Mariner-N5C_DR    DNA/TcMar            (5606)   2315    2241  790147  
   315    7.5  0.0  0.0  chr14             34168433 34168512 (18491720) + Harbinger1_DR     DNA/PIF-Harbinger      2798   2877  (1584)  790148 *
   294    4.9  0.0 16.7  chr14             34168439 34168536 (18491696) C DNA-X-17_DR       DNA                   (607)   1767    1684  790149 *
   292   11.8  7.3  0.0  chr14             34168513 34168542 (18491690) C EnSpm-N1_DR       DNA/CMC-EnSpm         (458)   2072    1955  790150 *
   250   22.3 11.6  1.1  chr14             34169212 34169297 (18490935) + DNA-3-5_DR        DNA/PIF-Harbinger         1     95   (979)  790151  
  1220   24.2  0.3  1.0  chr14             34169341 34169647 (18490585) C DNA21TA1_DR       DNA/TcMar-Tc1          (54)    485     181  790152  
   383   14.6 12.2  1.0  chr14             34169648 34169737 (18490495) C hAT-N70_DR        DNA/hAT?                (0)   1325    1226  790153  
   504   14.4  5.2  0.0  chr14             34169741 34169837 (18490395) C hAT-N34_DR        DNA/hAT-Ac            (218)    731     630  790154  
   292   16.1  1.6  0.0  chr14             34169784 34169845 (18490387) + HATN15_DR         DNA/hAT-Ac              508    570   (510)  790155 *
   224   10.7 13.4  2.7  chr14             34169805 34169871 (18490361) + Gypsy-230_DR-LTR  LTR/Gypsy                64    137   (667)  790156 *
   244    3.3  0.0  0.0  chr14             34169870 34169899 (18490333) C HATN11B_DR        DNA/hAT               (451)    239     210  790157  
   241   16.7  0.0  0.0  chr14             34169900 34169911 (18490321) C hAT-N34B_DR       DNA/hAT-Ac            (667)    175     134  790158  
   742   15.2  0.0 14.3  chr14             34169913 34170088 (18490144) C DNA8-4A_DR        DNA/hAT-Charlie       (765)    154       1  790159  
   392   14.8  0.0  1.4  chr14             34170089 34170197 (18490035) + ERV1-N1C_DR-LTR   LTR/ERV1                690    855    (13)  790160  
  1931   13.3 25.4  1.1  chr14             34170332 34170756 (18489476) + TDR5              DNA/CMC-EnSpm             1    527     (4)  790161  
   200   11.3  5.7  0.0  chr14             34170757 34170809 (18489423) C ERV1-N7-I_DR      LTR/ERV1             (3153)   5415    5360  790162  
   200   19.7  9.2  0.0  chr14             34170810 34170831 (18489401) + hAT-33N1_DR       DNA/hAT-Charlie         891    972   (222)  790163  
   403   13.1  0.0  0.0  chr14             34171416 34171476 (18488756) + MuDR-2_DR         DNA/MULE-MuDR         15818  15878  (8055)  790164  
   388   14.0  0.0  0.0  chr14             34171429 34171485 (18488747) C EnSpm-N13_DR      DNA/CMC-EnSpm       (13969)   8180    8124  790165 *
   485   20.9  2.2  4.5  chr14             34171792 34171926 (18488306) + Copia-11F_DR-LTR  LTR/Gypsy?              313    444     (1)  790166  
   435   10.5  8.6  2.0  chr14             34171944 34172083 (18488149) + EnSpm-6N1_DR      DNA/CMC-EnSpm           930   1044  (8192)  790167 *
   599    5.6  0.0  2.2  chr14             34171992 34172082 (18488150) C hAT-13_DR         DNA/hAT-Tip100        (332)   2470    2382  790168  
   496    9.9  2.4  4.0  chr14             34172083 34172115 (18488117) + hAT-N187_DR       DNA/hAT-Charlie         205    326   (851)  790169  
  2044   13.9  2.7  6.0  chr14             34172954 34173398 (18486834) + Mariner-N38_DR    DNA/TcMar-Tc1            30    460    (87)  790170  
   714   15.1  2.0  5.3  chr14             34173228 34173423 (18486809) + hAT-N145_DR       DNA/hAT-Ac             1141   1330   (261)  790171 *
  1782   11.8  2.4  9.9  chr14             34173587 34174009 (18486223) C EnSpm-N21_DR      DNA/CMC-EnSpm          (55)    424      31  790172  
   314   16.4  0.0  3.3  chr14             34174008 34174070 (18486162) C Kolobok-N15_DR    DNA/Kolobok           (851)     61       1  790173 *
   218   19.7  4.8  1.6  chr14             34174073 34174134 (18486098) C Kolobok-N10_DR    DNA/Kolobok           (235)    408     345  790174  
   463   11.2 10.1  0.0  chr14             34174816 34174904 (18485328) C EnSpm-N16_DR      DNA/CMC-EnSpm          (38)    164      67  790175  
  1806   11.8 19.9  0.3  chr14             34175198 34175504 (18484728) C Harbinger-N9_DR   DNA/PIF-Harbinger       (0)    643     277  790176  
   379   23.0  1.4  0.0  chr14             34176564 34176637 (18483595) C hAT-N54_DR        DNA/hAT-Ac              (0)   1689    1615  790177  
   237   18.4  0.0  0.0  chr14             34176629 34176666 (18483566) + Merlin-2_DR       DNA/Merlin             6499   6536  (7385)  790178 *
  1862    6.2  8.5  0.0  chr14             34176669 34176974 (18483258) C HATN1_DR          DNA/hAT                (95)    332       1  790179  
   529   11.3 23.1  8.7  chr14             34176975 34177217 (18483015) C hAT-N54_DR        DNA/hAT-Ac             (66)   1623    1349  790177  
   377   22.7  0.0  0.0  chr14             34177132 34177228 (18483004) + CryptonV-N5_DR    DNA/Crypton-V         18662  18758  (5779)  790180 *
   439   14.5  0.0  0.0  chr14             34177264 34177332 (18482900) C hAT-N54_DR        DNA/hAT-Ac           (1558)    131      63  790181  
   272    7.5  0.0  7.5  chr14             34177319 34177361 (18482871) C hAT-N54B_DR       DNA/hAT-Ac            (454)     40       1  790182 *
   212   26.9 11.8  2.1  chr14             34177608 34177624 (18482608) + EnSpm-N14_DR      DNA/CMC-EnSpm          3548   3634   (944)  790183  
   253   26.2  4.8  0.0  chr14             34177625 34177708 (18482524) + Polinton-1_DR     DNA/Maverick          17660  17747   (738)  790184 *
   302   24.4  2.2  0.0  chr14             34177666 34177681 (18482551) C hAT-N48C_DR       DNA/hAT-Ac            (566)   1733    1716  790185  
   485   13.4  0.0 15.2  chr14             34177682 34177795 (18482437) C CryptonV-N6_DR    DNA/Crypton-V           (1)    561     463  790186  
   203   17.1  1.3 16.4  chr14             34177758 34177834 (18482398) C hAT-2_DR          DNA/hAT-Charlie        (45)   2491    2425  790187 *
   206   26.4  4.6  0.0  chr14             34177794 34177880 (18482352) + Helitron-2_DR     RC/Helitron            6034   6124 (21288)  790188 *
  4908   11.2 14.8  4.2  chr14             34177879 34178927 (18481305) + Harbinger-4N1B_DR DNA/PIF-Harbinger         9   1163     (0)  790189  
  3157    8.3 29.3  1.3  chr14             34179032 34179641 (18480591) + TDR13B2           DNA                       1    779     (0)  790190  
   228   25.8 14.0  1.6  chr14             34179802 34179841 (18480391) C CryptonV-N5_DR    DNA/Crypton-V       (21103)   3434    3381  790191  
  1490    9.3  0.0  0.5  chr14             34179842 34180046 (18480186) + TDR19             DNA/hAT-Charlie           1    204   (201)  790192  
   295   23.5  1.2  2.4  chr14             34179979 34180061 (18480171) C EnSpm-3_DR        DNA/CMC-EnSpm        (2069)   6379    6298  790193 *
   203   19.1  0.0  2.4  chr14             34180811 34180853 (18479379) C hAT-N89B_DR       DNA/hAT-Ac           (2263)    149     108  790194  
   735   25.8  5.9 10.2  chr14             34181110 34181800 (18478432) + MOSAT_DR          Satellite                 5    668  (1419)  790195  
   412   26.7  4.9 11.6  chr14             34181360 34181872 (18478360) + Helitron-N5_DR    RC/Helitron            8998   9479    (30)  790196 *
   642   16.4  1.9  6.7  chr14             34182906 34183062 (18477170) C hAT-N133_DR       DNA/hAT-Ac            (251)    372     223  790197  
  1867    6.3  0.0  0.0  chr14             34183066 34183304 (18476928) + TDR20             DNA/Merlin                1    239     (0)  790198  
   467   18.1  0.0  4.1  chr14             34183304 34183321 (18476911) C Merlin-N3_DR      DNA/Merlin            (133)    122       5  790199 *
   575   12.8  0.0  2.9  chr14             34183322 34183426 (18476806) C hAT-N133_DR       DNA/hAT-Ac            (404)    219     118  790197  
   203   25.2  5.6  1.5  chr14             34184214 34184338 (18475894) C EnSpm-N2_DR       DNA/CMC-EnSpm         (789)   3226    3097  790200 *
  2863   13.4  5.2  3.5  chr14             34184268 34184299 (18475933) + Merlin-1_DR       DNA/Merlin             1595   1884  (8643)  790201  
  3349    7.7  4.5  2.2  chr14             34184300 34184832 (18475400) C Mariner-N38_DR    DNA/TcMar-Tc1           (0)    547       3  790202  
  2863   13.4  5.2  3.5  chr14             34184833 34184864 (18475368) + Merlin-1_DR       DNA/Merlin             1885   2201  (8326)  790201  
  1864    8.9  8.5  0.7  chr14             34184892 34185173 (18475059) C HATN7_DR          DNA/hAT                 (0)    595     292  790203  
   794    6.9  3.0  0.0  chr14             34185169 34185263 (18474969) + HATN7_DR          DNA/hAT                 461    558    (37)  790204 *
  2796   14.9 26.1  0.3  chr14             34185264 34185876 (18474356) C TDR13             DNA                     (1)    771       1  790205  
  5622   12.6  7.3  7.1  chr14             34186935 34188095 (18472137) + DNA-8-3_DR        DNA/P                     1   1163     (0)  790206  
   273   31.2  0.0  0.0  chr14             34188298 34188377 (18471855) + L2-5_DRe          LINE/L2                 454    533  (1694)  790207  
   218   30.8  6.2  2.1  chr14             34188411 34188589 (18471643) + L2-5_DRe          LINE/L2                 659    844  (1383)  790207  
   433   29.0  3.5 13.3  chr14             34188746 34189147 (18471085) + L2-5_DRe          LINE/L2                1478   1844   (383)  790207  
  1008   16.7  3.9  4.3  chr14             34190735 34190990 (18469242) + hAT-N133_DR       DNA/hAT-Ac              112    366   (257)  790208  
  3609   10.2 14.0  2.4  chr14             34192357 34193020 (18467212) C HAT1-N1B_DR       DNA/hAT-Ac              (0)    739       1  790209  
  2307   10.9  6.1  6.1  chr14             34193042 34193481 (18466751) + Kolobok-N6_DR     DNA/Kolobok-T2?           1    440    (27)  790210  
  2516   15.0  1.3  4.1  chr14             34193654 34194125 (18466107) + Kolobok-N6_DR     DNA/Kolobok-T2?           1    459     (8)  790211  
   275   16.3  0.0  0.0  chr14             34194959 34195001 (18465231) + Harbinger-4N1B_DR DNA/PIF-Harbinger         3     45  (1118)  790212  
  2837   12.2  6.8  2.5  chr14             34195158 34195646 (18464586) + Harbinger-4N1_DR  DNA/PIF-Harbinger       513   1021     (0)  790213  
   289   20.3  0.0  0.0  chr14             34195953 34196016 (18464216) + DNA11TA1B_DR      DNA/CMC-EnSpm           137    200     (3)  790214  
   792   12.4  0.8  0.0  chr14             34196090 34196210 (18464022) C HAT1-N1B_DR       DNA/hAT-Ac            (617)    122       1  790215  
   883   14.9  2.7  6.1  chr14             34196239 34196424 (18463808) + Kolobok-N6_DR     DNA/Kolobok-T2?          72    251   (216)  790216  
   506    8.4  5.6  0.0  chr14             34196424 34196494 (18463738) + DNA11TA1B_DR      DNA/CMC-EnSpm           129    203     (0)  790217 *
  3952    6.0  4.5  0.0  chr14             34197009 34197539 (18462693) C TZF28B            DNA/TcMar-Tc1          (15)   1599    1045  790218  
  4247    8.1  7.6  1.3  chr14             34197556 34198190 (18462042) C TZF28B            DNA/TcMar-Tc1         (940)    674       1  790218  
  1054    9.0  0.0  0.0  chr14             34198999 34199207 (18461025) + (TCCA)n           Simple_repeat             1    209     (0)  790219  
   490    5.0  0.0  0.0  chr14             34199140 34199219 (18461013) C EnSpm-N48_DR      DNA/CMC-EnSpm        (1622)   1956    1877  790220 *
   209   11.9  0.0 32.1  chr14             34199995 34200068 (18460164) C DNA2-8_DR         DNA/CMC-EnSpm        (2632)   1775    1720  790221 *
   230   17.1  8.0 12.5  chr14             34200006 34200024 (18460208) C IS3EU-4_DR        DNA/IS3EU           (10761)   4268    4254  790222  
   587   18.2 14.2  3.8  chr14             34200025 34200264 (18459968) C ANGEL             DNA/Kolobok             (0)    309      46  790223  
   238   27.4  4.1  2.0  chr14             34200478 34200574 (18459658) C Helitron-N5_DR    RC/Helitron          (1056)   8453    8355  790224  
  2831   13.1 10.1  0.2  chr14             34200696 34201178 (18459054) + TDR5              DNA/CMC-EnSpm             1    531     (0)  790225  
  2077   10.5  1.0  0.3  chr14             34202254 34202567 (18457665) C LTR-8_DR          LTR                    (28)    584     269  790226  
   313   13.8  3.5  0.0  chr14             34202566 34202623 (18457609) C LTR-8_DR          LTR                   (552)     60       1  790226 *
   308   13.1  1.4  5.7  chr14             34202964 34203036 (18457196) + EnSpm-N12_DR      DNA/CMC-EnSpm?            1     70   (535)  790227  
  1339    5.7  9.9  0.4  chr14             34203039 34203249 (18456983) + EnSpm-N12_DR      DNA/CMC-EnSpm?          188    418   (187)  790228  
  1498   11.9  1.8  0.0  chr14             34203252 34203469 (18456763) + SINE2-4_DR        SINE/tRNA-V-RTE         144    365     (6)  790229  
   521    0.0  0.0  1.5  chr14             34203468 34203603 (18456629) + (TTATA)n          Simple_repeat             5    138     (0)  790230 *
  1315   12.9  4.5  6.1  chr14             34203470 34203564 (18456668) C Merlin-1_DR       DNA/Merlin           (5972)   4555    4282  790231  
   203   29.2  0.0  0.0  chr14             34203943 34204014 (18456218) + EnSpm-N14_DR      DNA/CMC-EnSpm          3556   3627   (953)  790232 *
   217   28.4  0.0  0.0  chr14             34203966 34204032 (18456200) C Gypsy82-LTR_Dr    LTR/Gypsy             (637)    708     642  790233  
   462    9.6  1.1 16.1  chr14             34204832 34204973 (18455259) + (TAA)n            Simple_repeat             1    155   (303)  790234  
   508   10.4  0.0 13.9  chr14             34204974 34205096 (18455136) + DNA-1-7_DR        DNA/PIF-Harbinger       629    736   (702)  790235  
   462    9.6  1.1 16.1  chr14             34205097 34205370 (18454862) + (TAA)n            Simple_repeat           156    458     (0)  790234  
   209    9.7  0.0  1.4  chr14             34205385 34205402 (18454830) + hAT-N177C_DR      DNA/hAT-Tip100          389    437  (1295)  790236  
   216    0.0  0.0  0.0  chr14             34205403 34205451 (18454781) + ERV1-N7-I_DR      LTR/ERV1               5348   5396  (3172)  790237  
   211    9.1  0.0  3.0  chr14             34205406 34205473 (18454759) + DNA-6-N2_DR       DNA                    4218   4283   (773)  790238 *
   920   19.4  5.0  3.6  chr14             34205549 34205847 (18454385) C Copia-18_DR-LTR   LTR/Gypsy?              (0)    321      19  790239  
   266   21.1  0.0  6.2  chr14             34206128 34206213 (18454019) + CryptonV-1_DR     DNA/Crypton-V         14574  14654  (3219)  790240  
  1768   21.2  6.0  7.0  chr14             34207118 34207720 (18452512) C hAT-N174_DR       DNA/hAT-Ac             (80)    659      63  790241  
  2087   16.7  0.0  2.0  chr14             34207754 34208114 (18452118) + DIRS-4N1-LTR_DR   LTR/Ngaro                 1    354     (0)  790242  
   226    6.7  0.0  0.0  chr14             34208164 34208193 (18452039) + EnSpm-N40B_DR     DNA/CMC-EnSpm          2984   3013  (2494)  790243  
   210   24.1  1.9  0.0  chr14             34208194 34208207 (18452025) C EnSpm-7_DR        DNA/CMC-EnSpm        (1602)   9412    9378  790244  
   274   21.4  0.0  5.3  chr14             34208255 34208333 (18451899) C Kolobok-N10_DR    DNA/Kolobok           (533)    110      36  790245  
   262   11.9  1.7  0.0  chr14             34209118 34209176 (18451056) C hAT-N159_DR       DNA/hAT-Ac            (171)   1651    1592  790246  
   249   10.0  1.6  1.6  chr14             34209131 34209191 (18451041) + hAT-N36B_DR       DNA/hAT                 184    244  (1139)  790247 *
   216   10.3  0.0  0.0  chr14             34209822 34209850 (18450382) + Harbinger-N25B_DR DNA/PIF-Harbinger       176    204   (361)  790248  
   635   22.8  4.6  6.6  chr14             34209989 34210204 (18450028) + Harbinger-N25B_DR DNA/PIF-Harbinger       353    564     (1)  790249  
  1255   12.0  1.4  0.0  chr14             34210221 34210429 (18449803) C EnSpm-N4_DR       DNA/CMC-EnSpm           (0)    212       1  790250  
   274   19.5  0.9  0.0  chr14             34210503 34210576 (18449656) C Kolobok-N17_DR    DNA/Kolobok-T2        (158)   1121    1070  790251  
   707   11.2 10.5  1.1  chr14             34211107 34211277 (18448955) C hAT-N26_DR        DNA/hAT-Ac              (2)   1457    1271  790252  
   911    7.4 13.6  3.5  chr14             34211290 34211444 (18448788) + TDR20             DNA/Merlin                1    170    (69)  790253 *
  2964    4.7  0.0  1.7  chr14             34211440 34211804 (18448428) + DIRS-4N1_DR       LTR/Ngaro              4104   4462     (0)  790254  
   994    7.4  0.2  1.5  chr14             34212184 34212500 (18447732) + (CTATT)n          Simple_repeat             1    313     (0)  790255  
   254    9.3  0.0  2.3  chr14             34212906 34212949 (18447283) C IS3EU-4_DR        DNA/IS3EU            (2524)  12505   12463  790256  
   221   12.5  2.4  2.4  chr14             34213040 34213080 (18447152) C DNA8-25_DR        DNA                  (1910)   2057    2017  790257 *
   400   22.0  5.4  1.0  chr14             34213050 34213141 (18447091) C DNA-6-N2_DR       DNA                  (1614)   3442    3347  790258 *
  1060   16.9  3.8  0.5  chr14             34213063 34213246 (18446986) C HE1_DR1           SINE/tRNA-V-RTE       (212)    190       1  790259  
   297   19.4  1.4  2.9  chr14             34213188 34213256 (18446976) C DNA8-9_DR         DNA/hAT-Ac            (581)    870     803  790260 *
   218   26.4  3.8  0.0  chr14             34213570 34213589 (18446643) C Merlin-2_DR       DNA/Merlin           (8998)   4923    4869  790261  
   241    9.1  0.0  0.0  chr14             34213590 34213621 (18446611) C TC1DR3            DNA/TcMar-Tc1           (0)   1225    1194  790262  
  1107    8.4  3.1  1.0  chr14             34213622 34213813 (18446419) + DNA11TA1_DR       DNA/CMC-EnSpm             1    196     (7)  790263  
   427   13.5 14.7  0.9  chr14             34213742 34213889 (18446343) C DNA11TA1_DR       DNA/CMC-EnSpm           (7)    196      15  790263 *
  4864   10.0  4.6  0.8  chr14             34213894 34214611 (18445621) C TC1DR3            DNA/TcMar-Tc1          (34)   1191     447  790262  
   348   14.0  0.0  9.3  chr14             34214568 34214685 (18445547) + Gypsy82-LTR_Dr    LTR/Gypsy               637    744   (601)  790264 *
   371    4.7  0.0  1.2  chr14             34214600 34214685 (18445547) + hAT-N48B_DR       DNA/hAT-Ac             1583   1667   (473)  790265 *
   377    8.4  0.0  4.7  chr14             34214628 34214728 (18445504) C ENSPM-6_DR        DNA/CMC-EnSpm       (18600)  14016   13933  790266  
   331    9.9  0.0  1.0  chr14             34214686 34214698 (18445534) C ERV1-N3-I_DR      LTR/ERV1              (833)   3755    3658  790267 *
   246    8.4  0.0  0.0  chr14             34215724 34215830 (18444402) + (GAAA)n           Simple_repeat             2    108     (0)  790268  
   291   26.9  1.2  2.5  chr14             34215841 34215920 (18444312) + EnSpm-N10_DR      DNA/CMC-EnSpm          3621   3699  (5609)  790269 *
   382   18.9  9.5  0.0  chr14             34215856 34215950 (18444282) C Mariner-N2_DR     DNA/TcMar            (2542)   1424    1321  790270 *
   401   19.5  3.7  0.0  chr14             34215864 34215945 (18444287) C DNA7-N2_DR        DNA/hAT-hAT6          (490)   1524    1440  790271 *
   478   10.8  0.0  0.0  chr14             34215931 34216125 (18444107) + (CTAAA)n          Simple_repeat             1    195     (0)  790272  
   327   21.3  7.6  1.8  chr14             34215946 34215968 (18444264) + DNA7-N1_DR        DNA/Zisupton           4722   4832  (5585)  790273 *
   773   29.7 18.4  1.1  chr14             34216132 34216581 (18443651) + CryptonV-N5_DR    DNA/Crypton-V          4716   5242 (19295)  790274  
   714   22.5 22.8  1.9  chr14             34216495 34216897 (18443335) + Helitron-2_DR     RC/Helitron           23291  23776  (3636)  790275 *
  1386   16.1  8.7  9.5  chr14             34216575 34216592 (18443640) + EnSpm-6N1_DR      DNA/CMC-EnSpm          6023   6291  (2945)  790276  
  1754   11.7  7.7  6.8  chr14             34216593 34216958 (18443274) + HE1_DR1           SINE/tRNA-V-RTE           2    370    (32)  790277  
   711   15.7  2.1 12.8  chr14             34216791 34216980 (18443252) C MuDR-2_DR         DNA/MULE-MuDR        (4916)  19017   18846  790278 *
   238   14.4  0.0 10.7  chr14             34217304 34217365 (18442867) + hAT-N133_DR       DNA/hAT-Ac              117    172   (451)  790279 *
   270   12.2  0.0 12.1  chr14             34217364 34217428 (18442804) + hAT-N133_DR       DNA/hAT-Ac              214    271   (352)  790280  
  1076   17.2 23.1  1.3  chr14             34217429 34217869 (18442363) C TDR7              DNA                     (3)    538       3  790281  
   276   17.9  0.0  0.0  chr14             34217875 34217930 (18442302) + Merlin-N3_DR      DNA/Merlin              168    223    (32)  790282  
  4047   11.2  4.7  1.2  chr14             34217933 34218572 (18441660) C DNA-X-2_DR        DNA                     (1)    815     154  790283  
  2974   12.2  5.5  2.8  chr14             34218579 34219103 (18441129) + L2-1_DR           LINE/L2                4434   4972    (13)  790284  
   256   20.9  1.5  0.0  chr14             34219045 34219111 (18441121) C EnSpm-11_DR       DNA/CMC-EnSpm        (2020)   6983    6916  790285 *
  1136    8.1  1.8  2.5  chr14             34219113 34219276 (18440956) C DNA-X-2_DR        DNA                   (652)    164       2  790286  
  1636   17.3 10.8  2.4  chr14             34219375 34219418 (18440814) C hAT-N137_DR       DNA/hAT-Ac            (828)   2743    2411  790287  
  1833   13.5 11.9  0.6  chr14             34219419 34219745 (18440487) C SINE2-4_DR        SINE/tRNA-V-RTE         (2)    369       6  790288  
  5183   12.4  7.5  3.3  chr14             34221038 34222026 (18438206) C hAT-N38_DR        DNA/hAT-hAT6            (0)   1029       1  790289  
   207    3.7  3.7  0.0  chr14             34222003 34222029 (18438203) C hAT-N44B_DR       DNA/hAT-Tip100       (1112)    489     462  790290 *
  1618   18.2  4.1 11.0  chr14             34222037 34222500 (18437732) C DNA25TWA2_DR      DNA                   (367)    435       1  790291  
112725    3.6  3.6  2.6  chr14             34222601 34237906 (18422326) C Polinton-1N1_DR   DNA/Maverick            (7)  15462       8  790292  
  1216   11.6 18.8  0.0  chr14             34237980 34238203 (18422029) + DNA-6-N1_DR       DNA                     443    708     (0)  790293  
   213   26.0  9.1  0.0  chr14             34238294 34238370 (18421862) C hAT-N111_DR       DNA/hAT-Ac            (911)    191     108  790294  
   463   18.9  0.0  0.0  chr14             34239591 34239682 (18420550) + CryptonV-N5_DR    DNA/Crypton-V          4277   4358 (20179)  790295  
   346   18.1  2.1  8.8  chr14             34239599 34239695 (18420537) + HE1_DR1           SINE/tRNA-V-RTE         306    396     (6)  790296 *
   239   23.7  2.6  6.1  chr14             34239604 34239756 (18420476) + TDR9              DNA                       1    148    (60)  790297 *
  1950   12.7  4.0  3.2  chr14             34239780 34240153 (18420079) C hAT-N125_DR       DNA/hAT-Ac              (0)   1196     820  790298  
   206   11.3  0.0 13.9  chr14             34240123 34240163 (18420069) + hAT-N121_DR       DNA/hAT-Ac               85    120   (865)  790299 *
   587   17.6  4.9 19.9  chr14             34240131 34240314 (18419918) C DNAX-27_DR        DNA                    (13)   1036     876  790300  
   895   18.7  2.4  6.4  chr14             34240367 34240577 (18419655) + DNA-1-7_DR        DNA/PIF-Harbinger        23    225  (1213)  790301  
   337   18.9 32.6  0.0  chr14             34241625 34241719 (18418513) C TE-X-1B_DR        DNA                     (0)   1409    1284  790302 *
   633   22.3 24.0  0.6  chr14             34241715 34241985 (18418247) + DNA-N36_DR        DNA                     132    465   (158)  790303  
   852   12.1  0.8  0.0  chr14             34242001 34242132 (18418100) C DNA-TA-5_DR       DNA/TcMar-Tigger        (0)    958     826  790304  
  1861   19.3  7.7 22.0  chr14             34242133 34242830 (18417402) C DNA-5-4_DR        DNA                     (0)   1072       1  790305  
  1879   13.6  9.5  6.4  chr14             34242831 34243347 (18416885) C hAT-N131_DR       DNA/hAT-Ac            (595)   1469     938  790306  
   253    3.2  0.0  0.0  chr14             34243349 34243379 (18416853) C DNA-TA-5_DR       DNA/TcMar-Tigger      (138)    820     790  790304 *
   292   18.9  1.9  0.0  chr14             34243375 34243427 (18416805) C DNA-TA-5_DR       DNA/TcMar-Tigger      (363)    595     542  790304 *
   317   15.9  3.1  3.1  chr14             34243408 34243472 (18416760) C DNA-TA-5_DR       DNA/TcMar-Tigger      (670)    288     224  790304  
   200   17.1  0.0  2.4  chr14             34243522 34243563 (18416669) + Tx1-40_DR         LINE/L1-Tx1             847    887   (434)  790307  
  1817   15.8 10.4  0.0  chr14             34243608 34243943 (18416289) C Mariner-N14_DR    DNA/TcMar-Tigger      (209)    371       1  790308  
  1877   14.9  6.8  0.5  chr14             34244575 34244973 (18415259) + HATN1_DR          DNA/hAT                   1    424     (3)  790309  
   208   25.4  1.4  0.0  chr14             34245176 34245246 (18414986) C hAT-N159_DR       DNA/hAT-Ac            (160)   1662    1591  790310  
   255   18.8 10.0  1.3  chr14             34246265 34246334 (18413898) C hAT-N88_DR        DNA/hAT-Ac             (58)    524     449  790311  
   389   18.9  2.8  7.7  chr14             34246337 34246445 (18413787) + ERV1-N2-LTR_DR    LTR                       1    104   (690)  790312  
   850   16.0 26.5  5.9  chr14             34246446 34246737 (18413495) + ERV1-N2-LTR_DR    LTR                     294    647   (147)  790312  
  1878   12.8  2.7 14.5  chr14             34246738 34247213 (18413019) C HATN1_DR          DNA/hAT                 (0)    427       1  790313  
   969   11.7  0.7  0.7  chr14             34247220 34247365 (18412867) + ERV1-N2-LTR_DR    LTR                     649    794     (0)  790312  
   450   23.3 10.9  3.7  chr14             34247536 34247736 (18412496) C hAT-N88_DR        DNA/hAT-Ac            (356)    226      12  790311  
  1955    7.2  8.0  0.0  chr14             34247737 34248012 (18412220) C TDR2              DNA/TcMar-Tc1         (435)    502     205  790314  
   240   19.2  0.0 14.5  chr14             34249117 34249195 (18411037) + Merlin-N5_DR      DNA/Merlin                7     75  (4230)  790315  
   481   15.9 22.8  1.0  chr14             34249863 34250033 (18410199) C Merlin-N5_DR      DNA/Merlin           (4096)    209       2  790316  
   358   27.6  3.9  0.0  chr14             34250330 34250485 (18409747) + Zisupton-6_DR     DNA/Zisupton           9136   9297 (12819)  790317 *
   464    7.1  8.6  0.7  chr14             34250363 34250374 (18409858) + DNA9-6_DR         DNA                    7393   7525   (354)  790318  
   513    7.2  0.0  0.0  chr14             34250375 34250485 (18409747) C Helitron-4_DR     RC/Helitron         (19923)  11945   11835  790319 *
   539   13.2  3.1  0.8  chr14             34250392 34250521 (18409711) + Dada-U6_DR        DNA/Dada                775    907  (8056)  790320  
   929    0.7  0.7  0.0  chr14             34251454 34251592 (18408640) + (CAAT)n           Simple_repeat             4    143     (0)  790321  
  2401   11.2 15.5  4.8  chr14             34251807 34252258 (18407974) + piggyBac-N9_DR    DNA/PiggyBac              3    500   (691)  790322  
  2614   10.1  0.0  1.1  chr14             34252263 34252634 (18407598) C SINE2-3_DR        SINE/tRNA-V-RTE         (0)    368       1  790323  
   340   14.7  2.9  9.1  chr14             34252635 34252677 (18407555) + DNA7-N2_DR        DNA/hAT-hAT6           1701   1737   (277)  790324 *
   425   22.6  3.4  2.0  chr14             34252613 34252761 (18407471) C hAT-N137_DR       DNA/hAT-Ac            (710)   2861    2711  790325 *
  4216   10.6  1.3  8.8  chr14             34252635 34253389 (18406843) + piggyBac-N9_DR    DNA/PiggyBac            489   1191     (0)  790326  
  1077   19.3  4.8  3.6  chr14             34254338 34254606 (18405626) + Kolobok-N16_DR    DNA/Kolobok?              1    397   (746)  790327  
  1191   12.9  7.0  2.5  chr14             34254628 34254857 (18405375) C hAT-N120_DR       DNA/hAT-Charlie       (221)    730     491  790328  
  1734    7.0  8.6  0.0  chr14             34254861 34255117 (18405115) C DNA13TA1_DR       DNA/TcMar-Tc1           (0)    318      40  790329 *
  3570   12.0 11.9  4.7  chr14             34255106 34255876 (18404356) C hAT-N22B_DR       DNA/hAT-Ac            (578)    801       1  790330  
   735   10.9  0.0  0.0  chr14             34255877 34255975 (18404257) C hAT-N120_DR       DNA/hAT-Charlie       (776)    175      77  790328  
  2920   10.1 12.4  1.0  chr14             34256054 34256611 (18403621) C L1-44_DR          LINE/L1                (13)   5871    5251  790331  
   291   25.2  4.0  4.0  chr14             34256805 34256953 (18403279) + ENSPM-6_DR        DNA/CMC-EnSpm         31622  31770   (846)  790332  
   713   15.2  2.0  4.7  chr14             34257339 34257490 (18402742) C hAT-N167B_DR      DNA/hAT-Charlie       (177)   1396    1249  790333 *
   832   10.6  2.7  3.5  chr14             34257360 34257505 (18402727) + HE1_DR1           SINE/tRNA-V-RTE         246    390    (12)  790334  
   683   16.6  4.1  4.1  chr14             34257506 34257529 (18402703) C Merlin-1_DR       DNA/Merlin           (6055)   4472    4303  790335  
   961   19.2  6.0  7.5  chr14             34257824 34258105 (18402127) C ZFERV-2N1-I_DR    LTR/ERV1              (903)   6074    5797  790336 *
  2412   10.2  6.1  0.3  chr14             34257871 34258233 (18401999) C HE1_DR1           SINE/tRNA-V-RTE        (18)    384       1  790337  
  1772   20.8  1.3  7.3  chr14             34258234 34258333 (18401899) + EnSpm-6N1_DR      DNA/CMC-EnSpm          3475   3911  (5325)  790338  
  1043   24.2  3.1 16.9  chr14             34258756 34259266 (18400966) C hAT-N203_DR       DNA/hAT-Tip100       (3991)   1550    1100  790339  
   322   26.0  7.3  0.0  chr14             34260119 34260214 (18400018) + DNA2-17_DR        DNA                       1    103    (72)  790340  
   200   19.4 17.7  0.0  chr14             34260368 34260429 (18399803) C DNA2-17_DR        DNA                    (77)     98      26  790341  
  5932   10.8  1.0  8.0  chr14             34260742 34261822 (18398410) C LOOPERN3_DR       DNA/Kolobok-T2          (0)   1011       1  790342  
  2035   12.8 10.0  0.6  chr14             34261889 34262338 (18397894) + Mariner-N31_DR    DNA/TcMar-Tc1            48    539     (1)  790343  
   311   14.0  7.5  5.6  chr14             34262339 34262418 (18397814) + CryptonV-1_DR     DNA/Crypton-V          5506   5587 (12286)  790344 *
   407   11.4  0.0  1.1  chr14             34262337 34262425 (18397807) + ZFERV-2-I_DR      LTR/ERV1                812    899  (9665)  790345 *
  1254   18.6  6.6  8.8  chr14             34262339 34262400 (18397832) + EnSpm-N47_DR      DNA/CMC-EnSpm?         2090   2591   (426)  790346  
 12035    1.4  0.9  1.6  chr14             34262403 34263845 (18396387) + hAT-N35_DR        DNA/hAT-Ac                1   1433     (0)  790347  
   333    9.9  4.2  7.8  chr14             34262426 34262456 (18397776) + DNA-6-N5B_DR      DNA                    1084   1199  (2324)  790348 *
   276   15.2  1.4 13.2  chr14             34263791 34263934 (18396298) C P-1_DR            DNA/P                (2564)   7404    7276  790349 *
   576   11.1  2.4  2.4  chr14             34263825 34263990 (18396242) C ZFERV-2-I_DR      LTR/ERV1             (9658)    906     741  790350 *
   612    3.4  0.0 20.5  chr14             34263844 34263990 (18396242) + DNA-2-32_DR       DNA/CMC-EnSpm?         5488   5609  (3173)  790351  
   233   15.5  1.0 22.8  chr14             34263845 34263907 (18396325) + Harbinger-N16_DR  DNA/PIF-Harbinger      2837   2939   (467)  790352 *
   317    8.0  0.0 10.2  chr14             34263908 34264004 (18396228) C CryptonV-3_DR     DNA/Crypton-V       (15186)   8267    8180  790353 *
   399    6.9  0.0  2.3  chr14             34263923 34264011 (18396221) C DNA8-25_DR        DNA                  (1601)   2366    2280  790354  
   291   16.6  0.0 20.1  chr14             34263991 34264009 (18396223) C Helitron-2_DR     RC/Helitron         (15527)  11852   11742  790355 *
   233   15.5  1.0 22.8  chr14             34264005 34264036 (18396196) + Harbinger-N16_DR  DNA/PIF-Harbinger      2940   2994   (412)  790352 *
   337    9.3  0.0  6.2  chr14             34264012 34264025 (18396207) + L1-56_DR          LINE/L1                4886   4982     (0)  790356  
   316   12.6 10.1  0.0  chr14             34264026 34264038 (18396194) + DNA9-6_DR         DNA                    7445   7572   (312)  790357  
   236   18.6  0.0  0.0  chr14             34264155 34264197 (18396035) C REX1-5_DR         LINE/Rex-Babar          (0)   2659    2617  790358  
   568   14.1  0.1  1.5  chr14             34264336 34264361 (18395871) C hAT-N48B_DR       DNA/hAT-Ac            (435)   1705    1663  790359  
   340   21.1  0.0  0.0  chr14             34264362 34264451 (18395781) C hAT-N36_DR        DNA/hAT              (1496)    244     155  790360  
   337   18.5 31.1  0.0  chr14             34264369 34264503 (18395729) C EnSpm-9_DR        DNA/CMC-EnSpm        (7531)   1089     913  790361 *
   568   14.1  0.1  1.5  chr14             34264452 34264488 (18395744) C hAT-N48B_DR       DNA/hAT-Ac            (435)   1662    1598  790359  
   215   24.1  7.2  0.0  chr14             34265180 34265262 (18394970) C EnSpm-21_DR       DNA/CMC-EnSpm        (9001)    149      61  790362  
   255   10.2  6.1  0.0  chr14             34265403 34265415 (18394817) C CryptonV-N4_DR    DNA/Crypton-V        (8373)   5120    5069  790363  
   274    5.6  0.0  0.0  chr14             34265416 34265451 (18394781) + EnSpm-N13_DR      DNA/CMC-EnSpm          7624   7659 (14490)  790364  
   250    4.9  0.0 23.3  chr14             34265419 34265471 (18394761) C Helitron-N3B_DR   RC/Helitron           (930)   5674    5632  790365 *
  1386    9.9  4.9  1.3  chr14             34265467 34265690 (18394542) + hAT-N32D_DR       DNA/hAT-Charlie         424    655     (0)  790366  
  4539    9.5  2.3  0.5  chr14             34266031 34266674 (18393558) + TDR2              DNA/TcMar-Tc1             1    656   (281)  790367  
   507   22.4  9.4  1.0  chr14             34266686 34266865 (18393367) C DNA-8-3_DR        DNA                   (847)    316     122  790368  
   317   25.3  1.1  0.0  chr14             34266863 34266953 (18393279) + Helitron-2_DR     RC/Helitron            9362   9453 (17959)  790369 *
  1033    8.0  0.0  0.0  chr14             34266873 34267010 (18393222) + hAT-N127_DR       DNA/hAT-Charlie        5807   5944  (4372)  790370  
   284   25.0  0.0  1.6  chr14             34267016 34267080 (18393152) C DNA-8-3_DR        DNA                  (1099)     64       1  790368  
  2404   11.4  4.9  1.6  chr14             34268045 34268454 (18391778) + hAT-N137_DR       DNA/hAT-Ac             2295   2717   (854)  790371  
   202   20.2  3.6  6.5  chr14             34268584 34268694 (18391538) + ASAT_CY           Satellite               155    262     (0)  790372  
   210    9.8 14.6  0.0  chr14             34268891 34268931 (18391301) + TDR2              DNA/TcMar-Tc1             2     48   (889)  790373  
  6387    8.6  2.2  1.5  chr14             34268940 34269854 (18390378) C TDR2              DNA/TcMar-Tc1          (13)    924       4  790374  
   246   23.1  1.1  3.3  chr14             34271617 34271710 (18388522) C Merlin-2_DR       DNA/Merlin           (6537)   7384    7293  790375  
   857   13.5 26.5  0.4  chr14             34271959 34272173 (18388059) + hAT-N177_DR       DNA/hAT-Tip100          287    557   (413)  790376  
   343    8.3  0.0  2.1  chr14             34272184 34272232 (18388000) + TDR22             DNA                      22     69  (1186)  790377  
  6868   10.2  4.5  1.7  chr14             34272240 34273311 (18386921) + TDR22             DNA                     155   1255     (0)  790378  
   226   13.9  0.0  0.0  chr14             34273312 34273346 (18386886) + hAT-N177_DR       DNA/hAT-Tip100          556    590   (380)  790379  
   255   15.2  0.2  0.6  chr14             34275189 34275271 (18384961) + hAT-N36B_DR       DNA/hAT                 172    245  (1138)  790380  
   239    9.3  4.7  0.0  chr14             34277403 34277445 (18382787) C ANGEL             DNA/Kolobok             (5)    304     260  790381  
  2439   11.0  2.6  2.4  chr14             34277463 34277844 (18382388) + DIRS-N2_DR        LTR/Ngaro                 1    383  (5646)  790382  
  3150   12.4  1.0  0.6  chr14             34277845 34278340 (18381892) + DIRS-N2_DR        LTR/Ngaro              1585   2082  (3947)  790382  
   218   11.7  1.5  8.2  chr14             34278337 34278401 (18381831) C DNA9-N1_DR        DNA/MULE-NOF         (2660)   2356    2296  790383 *
   832    4.5  0.0  0.8  chr14             34278347 34278487 (18381745) + (CAAT)n           Simple_repeat             2    140     (0)  790384  
  1211   14.9 19.8  0.8  chr14             34279452 34279789 (18380443) + HATN1_DR          DNA/hAT                   1    402    (25)  790385  
   946   13.2  0.7  0.0  chr14             34279792 34279935 (18380297) C DNA2-2B_DR        DNA                     (0)    929     785  790386  
   747   12.9  1.2  9.3  chr14             34279961 34280122 (18380110) + DNA7-N2_DR        DNA/hAT-hAT6            864   1013  (1001)  790387  
   490   13.4 15.1  3.1  chr14             34280037 34280182 (18380050) C hAT-N176_DR       DNA/hAT-Tip100        (209)    421     259  790388 *
   202   18.0 10.0  0.0  chr14             34280198 34280247 (18379985) C hAT-N176_DR       DNA/hAT-Tip100        (411)    219     165  790388  
   200   13.2  6.2 13.3  chr14             34280283 34280378 (18379854) + L1-11_DR          LINE/L1                5719   5808  (1516)  790389 *
   383   19.1  5.6  0.0  chr14             34280342 34280430 (18379802) + DNA7-N2_DR        DNA/hAT-hAT6           1044   1137   (877)  790390  
  4600   11.1  6.6  0.0  chr14             34280440 34281162 (18379070) C DNA2-2B_DR        DNA                   (157)    772       2  790386  
   209   10.3  5.1  0.0  chr14             34281581 34281619 (18378613) C Gypsy-189_DR-I    LTR/Gypsy            (1475)   2634    2594  790391  
  6532    7.8  3.5  0.4  chr14             34282464 34283372 (18376860) + TDR2              DNA/TcMar-Tc1             1    937     (0)  790392  
   208    4.4  8.9  0.0  chr14             34283762 34283806 (18376426) C DNA-6-N5B_DR      DNA                  (1059)   2464    2416  790393 *
   240    8.7  2.2  0.0  chr14             34283771 34283816 (18376416) + hAT-N47C_DR       DNA/hAT-Tip100         1204   1250  (1209)  790394  
   206   22.4  1.7  0.0  chr14             34283775 34283832 (18376400) + Rex1-31_DRe       LINE/Rex-Babar         3077   3135   (398)  790395 *
  1971   10.0  2.4  2.0  chr14             34285413 34285709 (18374523) C DNA-X-2_DR        DNA                     (1)    815     518  790396  
  1514   15.1 20.7  0.5  chr14             34285707 34286020 (18374212) + DIRS-4N1_DR       LTR/Ngaro              4103   4460     (2)  790397 *
  2784   12.1  0.7  3.9  chr14             34286030 34286484 (18373748) C DNA-X-2_DR        DNA                   (375)    441       1  790396  
  3869    6.5  2.8  1.1  chr14             34286573 34287115 (18373117) + REX1-5_DR         LINE/Rex-Babar         2106   2657     (2)  790398  
   448   22.7  0.6 17.6  chr14             34287893 34288058 (18372174) C Crypton-N1_DR     DNA/Crypton-A           (4)    480     339  790399  
  3177   14.2  7.6  3.4  chr14             34288146 34288766 (18371466) C TDR22             DNA                   (609)    646       1  790400  
   358   25.6 11.1  0.0  chr14             34288834 34288950 (18371282) + DNA-N19_DR        DNA                       1    130   (533)  790401  
  1795   19.5  3.8 10.3  chr14             34289005 34289560 (18370672) + Looper-N7_DR      DNA/Kolobok-T2          163    685   (330)  790402  
  1742    9.0  0.8  0.8  chr14             34289576 34289833 (18370399) C DNA-1-11_DR       DNA                   (466)    258       1  790403  
   241   18.0 20.0  0.0  chr14             34289881 34289930 (18370302) C Kolobok-N10_DR    DNA/Kolobok           (203)    440     381  790404  
   255   16.7  3.7  0.0  chr14             34290909 34290962 (18369270) + SAT-26_DR         Satellite              2554   2609  (1274)  790405 *
   273   12.6  3.8  1.1  chr14             34290922 34290965 (18369267) C Kolobok-N7_DR     DNA/Kolobok-T2          (0)   1176    1093  790406  
  5984   11.2 11.7  2.7  chr14             34290966 34292074 (18368158) + Harbinger-4N1C_DR DNA/PIF-Harbinger         1   1206     (0)  790407  
   463   12.3  0.0  0.0  chr14             34292076 34292140 (18368092) C Kolobok-N7_DR     DNA/Kolobok-T2         (43)   1133    1069  790406 *
  1074   15.9  6.2  0.0  chr14             34292130 34292324 (18367908) + DNA2-2B_DR        DNA                     723    929     (0)  790408  
   251   19.2  1.4  8.7  chr14             34292412 34292485 (18367747) + DNA8-9_DR         DNA/hAT-Ac              804    872   (579)  790409 *
  1926    9.7  5.9  5.3  chr14             34292424 34292761 (18367471) C CryptonV-N4_DR    DNA/Crypton-V        (5622)   7871    7532  790410  
  6756    8.4 16.2  0.0  chr14             34294262 34295315 (18364917) C TC1DR3            DNA/TcMar-Tc1           (0)   1225       1  790411  
   580   24.9 27.0  3.1  chr14             34296268 34296582 (18363650) C HarbingerN6_DR    DNA/PIF-Harbinger       (2)    391       4  790412  
   677   18.4 14.6  0.0  chr14             34296663 34296820 (18363412) C Mariner-7_DR      DNA/TcMar-Tc1         (461)   1126     946  790413 *
   726   23.3  9.2  6.7  chr14             34296820 34297081 (18363151) C Mariner-7_DR      DNA/TcMar-Tc1         (906)    681     414  790413  
   363   18.4  3.9 20.0  chr14             34297139 34297294 (18362938) + EnSpm-N26B_DR     DNA/CMC-EnSpm             3    137    (84)  790414  
   898    5.7  8.1  0.0  chr14             34297400 34297522 (18362710) + hAT-N171_DR       DNA/hAT-hAT5            630    762     (0)  790415  
  1635    9.2 33.1  3.5  chr14             34297536 34297952 (18362280) C L1-61_DR          LINE/L1                 (2)   5217    4682  790416  
   265   15.8  1.7  1.7  chr14             34299509 34299566 (18360666) C hAT-N202_DR       DNA/hAT-Tip100       (1357)    528     471  790417 *
  2363   12.5 11.9  1.2  chr14             34299520 34299536 (18360696) + Helitron-N3_DR    RC/Helitron            1536   1665  (1351)  790418  
  2567    8.6  9.1  1.2  chr14             34299537 34299986 (18360246) + Mariner-N38_DR    DNA/TcMar-Tc1            30    514    (33)  790419  
  2363   12.5 11.9  1.2  chr14             34299987 34300039 (18360193) + Helitron-N3_DR    RC/Helitron            1666   2110   (906)  790418  
  1071   18.5 15.5 10.8  chr14             34300040 34300112 (18360120) + MuDR-2_DR         DNA/MULE-MuDR         15834  16451  (7482)  790420  
  1908   14.4 40.3  0.7  chr14             34300536 34301088 (18359144) + TDR13             DNA                       2    772     (0)  790421  
   475   28.5  1.3  0.0  chr14             34301954 34302111 (18358121) + Ginger1-N1_DR     DNA/Ginger-1            268    427  (2231)  790422 *
   497   20.9 11.2  1.0  chr14             34301958 34302415 (18357817) C Polinton-4_DR     DNA/Maverick         (7586)  12701   12315  790423 *
  1141    7.5  0.0  0.0  chr14             34301959 34302431 (18357801) + (TCTA)n           Simple_repeat             1    473     (0)  790424  
   332   27.8  1.0  2.4  chr14             34302216 34302267 (18357965) C EnSpm-N48_DR      DNA/CMC-EnSpm        (1622)   1956    1821  790425 *
   866   16.1  0.0  2.2  chr14             34302268 34302451 (18357781) + (TCCA)n           Simple_repeat             1    180     (0)  790426  
   332   27.8  1.0  2.4  chr14             34302452 34302506 (18357726) C EnSpm-N48_DR      DNA/CMC-EnSpm        (1622)   1820    1670  790425  
   201   24.5  0.0  0.0  chr14             34302473 34302525 (18357707) + ERV3_DR-I         LTR/ERV1                776    828  (8510)  790427 *
   293   18.4  9.1  1.2  chr14             34303501 34303577 (18356655) C HATN8_DR          DNA                     (0)    255     173  790428 *
   959   14.4 20.3  0.0  chr14             34303564 34303785 (18356447) C L2-49_DR          LINE/L2                 (7)   2881    2615  790429  
  1036   16.4  0.0  0.0  chr14             34303796 34303966 (18356266) C HATN8_DR          DNA                    (77)    178       8  790428  
   342   19.4  5.4  3.5  chr14             34304093 34304204 (18356028) C Merlin-N3_DR      DNA/Merlin             (25)    230     117  790430  
  1828   11.7  4.3  0.0  chr14             34304209 34304507 (18355725) C LOOPERN3B_DR      DNA/Kolobok-T2         (14)   1035     724  790431  
  2639    9.2  0.2  5.0  chr14             34304511 34304910 (18355322) C LOOPERN3B_DR      DNA/Kolobok-T2        (667)    382       1  790431  
   320   18.1  0.0  0.0  chr14             34304936 34304952 (18355280) C Merlin-N3_DR      DNA/Merlin            (178)     77       6  790430  
   341   10.9  0.0  0.0  chr14             34304953 34305007 (18355225) C hAT-N133_DR       DNA/hAT-Ac            (449)    174     120  790432  
   606   20.0  2.9  2.2  chr14             34305073 34305210 (18355022) C SINE_DR1          SINE                    (0)    258     120  790433  
  1251    9.6  8.5  1.3  chr14             34305216 34305426 (18354806) C Mariner-N32_DR    DNA/TcMar-Tc1           (2)    226       1  790434  
  2046   13.0 11.5  2.9  chr14             34305471 34305889 (18354343) C TDR13             DNA                     (0)    772     319  790435  
   947   11.2  0.6  4.6  chr14             34305836 34305994 (18354238) C Penelope-5_DR     LINE/Penelope         (491)   2385    2233  790436 *
  2476    6.0  2.7  5.0  chr14             34305861 34306226 (18354006) C SINE2-3_DR        SINE/tRNA-V-RTE         (0)    368      11  790437  
  1707   18.2  4.8  0.6  chr14             34306232 34306546 (18353686) C TDR13             DNA                   (443)    329       2  790438  
   217   12.9 10.8  0.4  chr14             34307480 34307539 (18352693) C Merlin-N5_DR      DNA/Merlin             (11)   4294    4244  790439  
  4876   11.0  6.0  0.0  chr14             34307600 34308355 (18351877) + Kolobok-N7_DR     DNA/Kolobok-T2          107    907   (269)  790440  
   292   23.1  0.0  0.0  chr14             34309252 34309262 (18350970) + ERV1-N3-I_DR      LTR/ERV1               3599   3702   (889)  790441  
   338   19.4  0.0  0.0  chr14             34309263 34309355 (18350877) C Zisupton-7_DR     DNA/Zisupton         (5590)  11492   11400  790442  
   306   16.9  0.0  1.1  chr14             34309276 34309365 (18350867) + Zisupton-6_DR     DNA/Zisupton           9381   9469 (12647)  790443 *
   304   18.1  6.6 13.2  chr14             34309299 34309370 (18350862) C EnSpm-N10_DR      DNA/CMC-EnSpm        (2070)   7238    7174  790444 *
  2044   11.1  4.1  9.9  chr14             34309371 34309809 (18350423) + hAT-N130_DR       DNA/hAT-Ac                3    418     (3)  790445  
   381   12.9  1.4 11.0  chr14             34309810 34309932 (18350300) C piggyBac-N5_DR    DNA/PiggyBac?         (857)   1279    1169  790446 *
   535    7.5  0.7 12.2  chr14             34309809 34309945 (18350287) + EnSpm-N48_DR      DNA/CMC-EnSpm          1755   1877  (1701)  790447 *
  1809   21.3  3.8  7.5  chr14             34309852 34310186 (18350046) C Helitron-N2_DR    RC/Helitron           (882)   1581     942  790448  
  2209    7.0  6.7  0.3  chr14             34310187 34310514 (18349718) C Mariner-N38_DR    DNA/TcMar-Tc1         (198)    349       1  790449  
   285    7.0  4.7  0.0  chr14             34310480 34310522 (18349710) C EnSpm-N13_DR      DNA/CMC-EnSpm       (14481)   7668    7624  790450 *
  1703   12.4  5.7  0.6  chr14             34310515 34310813 (18349419) + TDR17B            DNA/Sola-1             1233   1546     (0)  790451  
   670   20.9  0.0  1.4  chr14             34310814 34310953 (18349279) + Harbinger-N31B_DR DNA/PIF-Harbinger       544    681     (0)  790452  
  4675    9.3 26.1  0.8  chr14             34312411 34313349 (18346883) C DNA-X-4_DR        DNA                     (0)   1245      72  790453  
   246   15.9 12.7  0.0  chr14             34313344 34313406 (18346826) C Merlin-1_DR       DNA/Merlin           (9359)   1168    1098  790454 *
  2475   18.0 23.0  0.3  chr14             34313431 34314031 (18346201) C DNA-1-3B_DR       DNA/PIF-Harbinger       (0)    763      27  790455  
  3763   13.0  2.5  3.7  chr14             34314867 34315544 (18344688) + TDR23             DNA                     478   1147     (0)  790456  
   226   18.1  7.5  1.8  chr14             34315710 34315766 (18344466) C SAT-19_DR         Satellite             (656)     60       1  790457  
   475   11.2  2.5  0.0  chr14             34316975 34317054 (18343178) + hAT-N106_DR       DNA/hAT-Ac                1     82   (713)  790458  
  1640    8.2 12.1  4.9  chr14             34317068 34317413 (18342819) + hAT-N106_DR       DNA/hAT-Ac              426    795     (0)  790459  
   897   11.4  4.1  1.1  chr14             34317825 34317993 (18342239) + LINEX-2_DR        Retroposon              337    510    (34)  790460  
   373   24.5  0.0  0.0  chr14             34317979 34318117 (18342115) + DNA-X-5_DR        DNA/hAT                 945   1083   (138)  790461 *
   298   19.0  5.4  8.0  chr14             34317981 34317994 (18342238) C Helitron-4_DR     RC/Helitron         (18340)  13528   13481  790462 *
   423   14.2  0.8  2.5  chr14             34317995 34318013 (18342219) + hAT-N187_DR       DNA/hAT-Charlie         172    292   (885)  790463  
   439   14.2  2.8  0.0  chr14             34318027 34318132 (18342100) + Harbinger-N17_DR  DNA/PIF-Harbinger       319    427  (1218)  790464  
   284   16.5  0.0 15.2  chr14             34318033 34318168 (18342064) C CryptonV-3_DR     DNA/Crypton-V       (22947)    506     389  790465 *
   298   19.0  5.4  8.0  chr14             34318118 34318146 (18342086) C Helitron-4_DR     RC/Helitron         (18340)  13480   13367  790462 *
   420   19.2  0.0 12.1  chr14             34318133 34318151 (18342081) C hAT-N21_DR        DNA/hAT-Charlie        (99)   1742    1632  790466  
   352   20.6  2.9  0.9  chr14             34319033 34319135 (18341097) + Mariner-6_DR      DNA/TcMar-Tc1            31    135  (1494)  790467  
   330   20.2  0.8 16.8  chr14             34319050 34319180 (18341052) C Mariner-N38_DR    DNA/TcMar-Tc1          (46)    501     389  790468 *
   296    7.1  0.0  0.0  chr14             34319163 34319232 (18341000) + Mariner-N5_DR     DNA/TcMar               343    412  (8557)  790469 *
  1502   20.9  1.1  5.2  chr14             34319184 34319561 (18340671) + DNA9-3_DR         DNA/MULE-MuDR?         9547   9909  (1470)  790470 *
  1957   13.6  1.0  0.7  chr14             34319273 34319575 (18340657) + SINE2-4_DR        SINE/tRNA-V-RTE           8    311    (60)  790471  
   413   13.8  0.8  5.4  chr14             34319576 34319815 (18340417) + A-rich            Low_complexity            1    228     (0)  790472  
  1093   13.8  9.1  3.0  chr14             34319840 34320093 (18340139) C DNAX-18_DR        DNA/Merlin            (273)    485     217  790473  
  6571    2.2  1.8  0.2  chr14             34320095 34320868 (18339364) + DNA2-2_DR         DNA                       1    786     (0)  790474  
   616    9.7 14.1  3.5  chr14             34320911 34321038 (18339194) C DNAX-18_DR        DNA/Merlin            (603)    155      15  790473  
   261   22.8  6.9  0.0  chr14             34321025 34321125 (18339107) + ENSPM-6_DR        DNA/CMC-EnSpm         13834  13941 (18675)  790475 *
   387   17.1  5.7  8.8  chr14             34321070 34321210 (18339022) C hAT-N21B_DR       DNA/hAT-Ac            (451)    850     714  790476  
   674   21.2  0.5  7.0  chr14             34321807 34321940 (18338292) + (TCCA)n           Simple_repeat             1    223  (1330)  790477  
   224   29.2  0.0  9.1  chr14             34321941 34322132 (18338100) C Polinton-4_DR     DNA/Maverick         (7582)  12705   12530  790478 *
   320   25.4  0.8  7.1  chr14             34322012 34322263 (18337969) + (TCTA)n           Simple_repeat             1    236     (0)  790479  
   674   21.2  0.5  7.0  chr14             34322264 34322477 (18337755) + (TCCA)n           Simple_repeat           224    579   (974)  790477  
   335   25.9  2.0  2.0  chr14             34322478 34322708 (18337524) + (TCTA)n           Simple_repeat             1    231     (0)  790480  
   674   21.2  0.5  7.0  chr14             34322709 34323186 (18337046) + (TCCA)n           Simple_repeat           580   1376   (177)  790477  
   248   31.1  0.0  0.0  chr14             34323187 34323366 (18336866) + (TCTA)n           Simple_repeat             1    180     (0)  790481 *
   317   25.5 12.7  0.0  chr14             34323334 34323490 (18336742) C Polinton-4_DR     DNA/Maverick         (7587)  12700   12524  790482 *
   674   21.2  0.5  7.0  chr14             34323367 34323467 (18336765) + (TCCA)n           Simple_repeat          1377   1553     (0)  790477  
   600   21.6  9.8  8.2  chr14             34324184 34324233 (18335999) C EnSpm-7_DR        DNA/CMC-EnSpm        (1565)   9469    9131  790483  
  1320   13.4 11.6  2.6  chr14             34324234 34324517 (18335715) + ANGEL             DNA/Kolobok               1    309     (0)  790484  
   210   22.7  0.0  1.5  chr14             34324518 34324543 (18335689) C HATN13_DR         DNA/hAT-Ac            (904)    215     191  790485  
   238   29.1  2.5  0.0  chr14             34324639 34324717 (18335515) + (TCCA)n           Simple_repeat             1     81     (0)  790486  
   201   25.6  5.7  2.2  chr14             34324792 34324879 (18335353) C P-1N3_DR          DNA/P                (1230)    457     367  790487  
   448   21.9  6.5  1.4  chr14             34324924 34325062 (18335170) + DNA-X-19_DR       DNA                      23    168   (492)  790488  
   840   12.3  1.1 20.5  chr14             34325400 34325666 (18334566) C L2-1B_DR          LINE/L2                 (3)   1005     782  790489  
   246   19.5  3.0 14.6  chr14             34325529 34325696 (18334536) + DNA7-N1_DR        DNA/Zisupton           9213   9363  (1054)  790490 *
  1940    6.8  1.6  2.0  chr14             34326015 34326270 (18333962) + HATN8_DR          DNA/Zisupton              1    255     (0)  790491  
  1290    8.6  1.1  0.5  chr14             34327139 34327325 (18332907) + DNA-1-11_DR       DNA                       1    188   (536)  790492  
  1176   15.4  0.0 19.9  chr14             34327147 34327502 (18332730) + hAT-N31_DR        DNA/hAT-Ac              393    689   (773)  790493 *
   600    9.6  1.5 11.9  chr14             34327539 34327668 (18332564) + TDR1              DNA/TcMar-Tc1             1    118  (1118)  790494  
   278   14.8  7.9  0.0  chr14             34327705 34327760 (18332472) + Kolobok-1N1_DR    DNA/Kolobok-T2            2     61  (6242)  790495 *
  3641    7.9 21.0  3.6  chr14             34327738 34328422 (18331810) + LOOPERN3_DR       DNA/Kolobok-T2          212   1011     (0)  790496  
  4147    6.1 20.7  0.6  chr14             34328424 34329103 (18331129) + TDR1              DNA/TcMar-Tc1           176    991   (245)  790497  
   902   15.0 36.4  1.1  chr14             34329098 34329366 (18330866) C Kolobok-N3_DR     DNA/Kolobok-T2?         (7)    363       1  790498 *
   379   18.5  5.4  0.0  chr14             34329905 34329996 (18330236) + EnSpm-N4B_DR      DNA/CMC-EnSpm?          115    211     (9)  790499  
  3443    7.6  7.6  0.0  chr14             34330173 34330661 (18329571) + TC1DR3            DNA/TcMar-Tc1             3    528   (697)  790500  
   487   13.8  1.2  0.0  chr14             34330663 34330742 (18329490) + TC1DR3B           DNA/TcMar-Tc1           808    888     (1)  790501  
  1148   20.5 10.9  1.4  chr14             34331424 34331744 (18328488) + Kolobok-N1_DR     DNA/Kolobok-T2?          76    426   (373)  790502  
  3187   15.0 10.0  5.5  chr14             34331779 34332540 (18327692) + hAT-N38_DR        DNA/hAT-hAT6              1    794   (235)  790503  
   292    5.4  0.0  0.0  chr14             34332539 34332575 (18327657) + hAT-N38_DR        DNA/hAT-hAT6            993   1029     (0)  790504 *
   744   15.0  5.0 13.6  chr14             34332576 34332813 (18327419) C Kolobok-N1_DR     DNA/Kolobok-T2?       (496)    303      84  790505  
   257    5.7  0.0  0.0  chr14             34332872 34332906 (18327326) + hAT-N32_DR        DNA/hAT-Charlie         106    140   (361)  790506  
   210   12.8  0.0  2.6  chr14             34332873 34332912 (18327320) + hAT-N32B_DR       DNA/hAT-Charlie         107    145   (286)  790507 *
   433    5.7  0.0  0.0  chr14             34332912 34332964 (18327268) + hAT-N32D_DR       DNA/hAT-Charlie         603    655     (0)  790508  
  2600   10.5  5.5  2.0  chr14             34332965 34333400 (18326832) C LOOPERN4B_DR      DNA/Kolobok-T2         (51)    452       2  790509  
   293   16.7  1.1 13.8  chr14             34333402 34333491 (18326741) C Kolobok-N1_DR     DNA/Kolobok-T2?       (719)     80       1  790505  
   664   19.9  6.7 11.4  chr14             34334082 34334095 (18326137) C Dada-U1A_DR       DNA/Dada             (7251)   3728    3663  790510  
  1019   16.0 10.5  3.9  chr14             34334096 34334362 (18325870) C TDR16             DNA/Merlin              (0)    313      30  790511  
   664   19.9  6.7 11.4  chr14             34334363 34334410 (18325822) C Dada-U1A_DR       DNA/Dada             (7251)   3662    3414  790510  
  1474    6.2  0.5  0.0  chr14             34334549 34334742 (18325490) + L2-5_DRe          LINE/L2                2031   2225     (2)  790512  
   720    7.8  2.9  0.0  chr14             34334971 34335073 (18325159) + TC1DR3            DNA/TcMar-Tc1             1    106  (1119)  790513  
   770    5.3  0.0  0.0  chr14             34335096 34335189 (18325043) + TC1DR3            DNA/TcMar-Tc1           319    412   (813)  790514  
  8705    1.4  0.0  0.0  chr14             34335210 34336197 (18324035) + EnSpm-N2_DR       DNA/CMC-EnSpm             1    988  (3027)  790515  
   234   22.4  0.0  0.0  chr14             34336179 34336227 (18324005) + Academ-N1_DRe     DNA/Academ-1           1058   1106  (2922)  790516 *
  1254   16.3  2.4  6.3  chr14             34336193 34336487 (18323745) C Kolobok-N4_DR     DNA/Kolobok-T2        (830)   2172    1889  790517  
   273    8.1  0.0  0.0  chr14             34336455 34336491 (18323741) C hAT-N64B_DR       DNA/hAT-Ac           (2645)   1154    1118  790518 *
 18731    2.9 13.8  0.5  chr14             34336482 34339161 (18321071) + EnSpm-N2_DR       DNA/CMC-EnSpm           982   4015     (0)  790519  
  2224   12.0 11.3  6.1  chr14             34339165 34339636 (18320596) + TC1DR3            DNA/TcMar-Tc1           488   1225     (0)  790520  
   239   13.9  0.0  0.0  chr14             34339607 34339642 (18320590) C DNA8-26_DR        DNA                  (2995)   1535    1500  790521 *
   316   16.9  1.6  3.3  chr14             34339992 34340052 (18320180) + EnSpm-N44_DR      DNA/CMC-EnSpm          5411   5470  (3182)  790522 *
  2111   12.8  6.6  1.3  chr14             34340005 34340369 (18319863) + HE1_DR1           SINE/tRNA-V-RTE           1    384    (18)  790523  
   664   20.7  6.0  1.6  chr14             34340220 34340401 (18319831) + HATN17_DR         DNA/hAT-Tip100          323    512  (1035)  790524 *
   203   17.7  4.9 10.3  chr14             34340935 34341016 (18319216) + L1-115_DR         LINE/L1                1801   1878  (3707)  790525  
  1366   17.2  4.2  5.8  chr14             34341606 34341938 (18318294) C Merlin-N1_DR      DNA/Merlin              (1)    368      41  790526  
   262   15.8  0.0  8.6  chr14             34341892 34341967 (18318265) C CryptonV-N5_DR    DNA/Crypton-V        (7420)  17117   17048  790527 *
   254   28.3  0.9  1.9  chr14             34341909 34342016 (18318216) C Kolobok-4_DR      DNA/Kolobok-T2       (3108)   3523    3417  790528 *
   315   22.9  1.0  1.0  chr14             34341921 34341938 (18318294) C Merlin-1_DR       DNA/Merlin           (8335)   2192    2175  790529  
  3437    7.1  7.4  0.7  chr14             34341939 34342451 (18317781) C Mariner-N38_DR    DNA/TcMar-Tc1           (0)    547       1  790530  
   237   11.4  0.0  0.0  chr14             34342427 34342461 (18317771) C Zisupton-6_DR     DNA/Zisupton        (13148)   8968    8934  790531 *
   741   12.3  2.5  4.4  chr14             34342568 34342728 (18317504) + EnSpm-N16_DR      DNA/CMC-EnSpm            40    197     (5)  790532  
  5306    8.7 10.2  2.7  chr14             34342759 34343628 (18316604) C TDR2              DNA/TcMar-Tc1           (3)    934       1  790533  
   216   24.1  3.7  2.4  chr14             34343799 34343879 (18316353) C Gypsy-25-LTR_DR   LTR/Gypsy             (155)    616     535  790534 *
   318   16.0  1.3  2.6  chr14             34343816 34343892 (18316340) C DNA9-5_DR         DNA                  (1820)   3107    3032  790535 *
   445    6.5  1.0  4.3  chr14             34343829 34343924 (18316308) + EnSpm-7_DR        DNA/CMC-EnSpm          7081   7173  (3861)  790536  
   252    5.9  0.0  2.9  chr14             34343864 34343933 (18316299) C Rex1-31_DRe       LINE/Rex-Babar        (414)   3119    3052  790537 *
   208   19.5  3.9  8.0  chr14             34344731 34344808 (18315424) C EnSpm-N6B_DR      DNA/CMC-EnSpm?       (2116)   1134    1060  790538  
   640    9.7  1.0  0.0  chr14             34344985 34345087 (18315145) + EnSpm-N32_DR      DNA/CMC-EnSpm             1    104   (402)  790539  
  2251    8.8  7.8  1.6  chr14             34345089 34345497 (18314735) C TDR5              DNA/CMC-EnSpm         (172)    359       1  790540  
   906   14.2 29.2  1.5  chr14             34345505 34345812 (18314420) + EnSpm-N32_DR      DNA/CMC-EnSpm           115    506     (0)  790541  
   907    9.2  0.8  0.0  chr14             34345857 34345986 (18314246) + hAT-N66_DR        DNA/hAT-Charlie          33    163    (32)  790542  
  1069   10.9 10.9  0.0  chr14             34346360 34346534 (18313698) + hAT-N66B_DR       DNA/hAT-Charlie           1    194     (1)  790543  
   623   18.5  7.7 18.2  chr14             34347328 34347731 (18312501) + DNAX-16_DR        DNA                       1    368    (55)  790544  
   710   21.2  2.8  2.3  chr14             34347738 34347954 (18312278) + DNAX-16_DR        DNA                     111    328    (95)  790545  
   489   21.9  7.7  9.2  chr14             34347978 34348198 (18312034) + DNAX-16_DR        DNA                     111    328    (95)  790545  
   525   22.0  9.4 11.5  chr14             34348223 34348541 (18311691) + DNAX-16_DR        DNA                     111    423     (0)  790546  
   220   20.8  0.0  0.0  chr14             34348842 34348889 (18311343) + DNA2-16_DR        DNA                   10028  10075  (7976)  790547 *
  1055   16.1 14.2  2.6  chr14             34348862 34349135 (18311097) C ANGEL             DNA/Kolobok             (0)    309       5  790548  
   356   27.2  3.2  2.1  chr14             34349247 34349340 (18310892) + Mariner-N21_DR    DNA/TcMar                15    109   (911)  790549  
   288   17.3  0.0  0.0  chr14             34349741 34349792 (18310440) + DNA2-16_DR        DNA                   10038  10089  (7962)  790550 *
   488   11.8 21.9  3.7  chr14             34349751 34349864 (18310368) + ANGEL             DNA/Kolobok               1    134   (175)  790551  
   212   21.6  2.0  0.0  chr14             34349827 34349862 (18310370) C ANGEL             DNA/hAT                (64)    254     221  790552 *
   253   14.2  0.0 12.0  chr14             34349863 34349918 (18310314) + DNA8-12_DR        DNA                       1     50   (276)  790553  
   845   16.0  4.5  0.6  chr14             34350063 34350238 (18309994) C DNA11TA1B_DR      DNA/CMC-EnSpm          (15)    188       6  790554  
   214   11.1 10.4  5.7  chr14             34350350 34350416 (18309816) + DNA-8-19_DR       DNA/hAT-Tip100         1511   1580    (67)  790555  
   302   21.0  0.0  8.8  chr14             34350760 34350850 (18309382) + EnSpm-N10_DR      DNA/CMC-EnSpm          6058   6116  (3192)  790556 *
   421   23.5  0.0  0.0  chr14             34350785 34350865 (18309367) C TDR19C            DNA/hAT-Charlie       (247)    149      69  790557  
   391   18.0  0.0  6.4  chr14             34350835 34350860 (18309372) + EnSpm-N44_DR      DNA/CMC-EnSpm          5401   5421  (3231)  790558 *
  2125   12.3  7.3  0.3  chr14             34350861 34351218 (18309014) + HE1_DR1           SINE/tRNA-V-RTE           1    383    (19)  790559  
   341   24.9 14.3  2.6  chr14             34351101 34351240 (18308992) + TE-X-7_DR         LINE?/Penelope?         153    308   (531)  790560 *
   451   15.3  3.5  2.3  chr14             34351215 34351301 (18308931) C TDR19             DNA/hAT-Charlie       (317)     88       1  790561  
   396   10.8  4.6  0.0  chr14             34351245 34351309 (18308923) + DNA6-10_DR        DNA                    2753   2820  (3886)  790562 *
   333   17.7  4.8  4.8  chr14             34351246 34351328 (18308904) + Helitron-2_DR     RC/Helitron            9514   9596 (17816)  790563 *
   237   19.7  9.0  2.4  chr14             34351342 34351419 (18308813) + ANGEL             DNA/Kolobok              32    114   (195)  790564  
   432   17.9  5.5  2.7  chr14             34351483 34351591 (18308641) C EnSpm-16_DR       DNA/CMC-EnSpm        (1892)   7892    7781  790565  
   386   19.3  5.0  5.8  chr14             34351493 34351613 (18308619) + DNA2-3_DR         DNA/Merlin              775    894   (351)  790566 *
   230   23.2  1.4  2.9  chr14             34351610 34351622 (18308610) C Helitron-N3B_DR   RC/Helitron          (1514)   5090    5079  790567 *
  6180   11.1  6.6  5.5  chr14             34351623 34352826 (18307406) + HATN2_DR          DNA/hAT                   2   1218     (1)  790568  
   280   17.6  9.1  3.2  chr14             34353106 34353118 (18307114) + EnSpm-N13_DR      DNA/CMC-EnSpm         13697  13786  (8360)  790569  
   327   15.3 11.1  0.0  chr14             34353119 34353190 (18307042) C ANGEL             DNA/hAT               (200)    109      30  790552  
  3029   15.4 18.4  6.0  chr14             34353191 34354072 (18306160) C DNA-2-11_DR       DNA/TcMar-Fot1          (2)    987       3  790570  
   515    6.2  0.0  0.0  chr14             34354104 34354167 (18306065) + HATN7_DR          DNA/hAT                 525    588     (7)  790571  
  1653   18.9  4.2  1.7  chr14             34354227 34354599 (18305633) + DIRS-4N1-LTR_DR   LTR/Ngaro                 1    354     (0)  790572  
   286   22.7  4.3  4.3  chr14             34355030 34355121 (18305111) + Polinton-1_DR     DNA/Maverick          17086  17177  (1308)  790573 *
   294   19.6  1.1  2.1  chr14             34355057 34355150 (18305082) C hAT-25_DR         DNA/hAT-Charlie        (75)   2325    2233  790574 *
   425    7.1  0.0  5.6  chr14             34355058 34355132 (18305100) + Merlin-1_DR       DNA/Merlin             1563   1633  (8894)  790575  
   215   20.9  1.3  4.1  chr14             34355088 34355162 (18305070) + Gypsy-25-LTR_DR   LTR/Gypsy               536    608   (163)  790576 *
   208   27.5  0.9  3.9  chr14             34355133 34355163 (18305069) + EnSpm-8_DR        DNA/CMC-EnSpm          1236   1338  (8103)  790577 *
   291   19.2  2.6  0.0  chr14             34356053 34356130 (18304102) + hAT-N177B_DR      DNA/hAT-Tip100           79    158   (806)  790578  
  1385   12.6  0.8  3.0  chr14             34356148 34356385 (18303847) + Merlin-1_DR       DNA/Merlin             1355   1587  (8940)  790579  
   229    8.2  1.6  3.2  chr14             34356338 34356400 (18303832) C EnSpm-N31_DR      DNA/CMC-EnSpm?        (386)    703     642  790580 *
   241    5.9  0.0  0.0  chr14             34356347 34356397 (18303835) + EnSpm-6N1_DR      DNA/CMC-EnSpm          1064   1114  (8122)  790581  
   233   17.5  1.0  1.0  chr14             34356398 34356450 (18303782) + CryptonV-N5_DR    DNA/Crypton-V          9201   9304 (15233)  790582  
   221   14.9  5.3  0.0  chr14             34356401 34356425 (18303807) + MuDR-2_DR         DNA/MULE-MuDR         16365  16447  (7486)  790583 *
  1285   11.5  0.5  0.5  chr14             34356601 34356819 (18303413) + CR1-10_DR         LINE/L2                1194   1412   (872)  790584  
   217    3.5  0.0  0.0  chr14             34356819 34356847 (18303385) + SINE2-3_DR        SINE/tRNA-V-RTE         339    367     (1)  790585 *
   211   12.8  2.1  0.0  chr14             34356848 34356865 (18303367) C CryptonV-N2_DR    DNA/Crypton-V         (996)  15642   15595  790586  
  2790   12.6  6.6  6.3  chr14             34356895 34357512 (18302720) + TE-X-11_DR        Unknown                1391   2010   (196)  790587  
   354   15.5  0.0  0.0  chr14             34357530 34357587 (18302645) + TE-X-11_DR        Unknown                2146   2203     (3)  790587  
   730   11.8  0.0  0.8  chr14             34358838 34358957 (18301275) + hAT-N60_DR        DNA/hAT-Ac             1387   1505     (0)  790588  
  1460   13.0 17.9  5.2  chr14             34359475 34359831 (18300401) C DNA-N46_DR        DNA                    (74)    463      64  790589  
   242   20.5  5.4  1.3  chr14             34360027 34360100 (18300132) + EnSpm-N21_DR      DNA/CMC-EnSpm           142    218   (261)  790590  
   278   15.3  0.0  6.8  chr14             34360102 34360164 (18300068) + EnSpm-N21_DR      DNA/CMC-EnSpm           421    479     (0)  790591  
   221   13.2  2.6  0.0  chr14             34360621 34360658 (18299574) + ENSPM-6_DR        DNA/CMC-EnSpm         14005  14043 (18573)  790592 *
   931   14.5  4.6  0.5  chr14             34360630 34360823 (18299409) C Mariner-N38_DR    DNA/TcMar-Tc1           (0)    547     346  790593  
  2048   15.3  7.0  4.3  chr14             34360825 34361280 (18298952) C Copia-11B_DR-LTR  LTR/Gypsy?              (0)    468       1  790594  
  2378   12.2  2.4  4.8  chr14             34361889 34362310 (18297922) C EnSpm-15_DR       DNA/CMC-EnSpm        (2048)   9406    8995  790595 *
  2759    6.6  0.0  1.1  chr14             34361947 34362312 (18297920) + SINE2-4_DR        SINE/tRNA-V-RTE          10    371     (0)  790596  
  1992   15.5  2.4  6.7  chr14             34362313 34362358 (18297874) + CryptonV-N4_DR    DNA/Crypton-V          8947   9287  (4206)  790597  
   447   24.4 14.1  2.1  chr14             34362676 34362888 (18297344) C Gypsy-232_DR-LTR  LTR/Gypsy             (155)    238       1  790598  
   802   13.9  1.6  0.0  chr14             34362903 34363031 (18297201) + hAT-N29_DR        DNA/hAT-Tip100         1220   1350   (230)  790599  
   782   12.9  3.3  3.3  chr14             34363032 34363053 (18297179) + DNA6-6_DR         DNA                    4427   4577  (6704)  790600  
   559   22.7  5.6  1.6  chr14             34363054 34363080 (18297152) C EnSpm-N11_DR      DNA/CMC-EnSpm        (1905)   3448    3263  790601  
   285   25.6  0.1 15.9  chr14             34364109 34364240 (18295992) + Mariner-N7_DR     DNA/TcMar                25    141    (88)  790602  
   235   26.1  1.6  6.0  chr14             34364474 34364595 (18295637) + EnSpm-N22_DR      DNA/CMC-EnSpm           682    798   (723)  790603 *
  1002   17.5  4.0  6.3  chr14             34364490 34364764 (18295468) C Copia-12_DR-LTR   LTR/Gypsy?             (18)    449     181  790604  
   423   22.8 17.3  1.9  chr14             34366082 34366260 (18293972) + TDR16             DNA/Merlin                5    210   (103)  790605 *
  1023   13.2  8.1  1.5  chr14             34366258 34366442 (18293790) + hAT-N31_DR        DNA/hAT-Ac             1099   1295   (167)  790606 *
  1795   11.2  3.0  0.0  chr14             34366281 34366548 (18293684) + TDR4              DNA                      26    301     (0)  790607  
   257   14.3  0.0  0.0  chr14             34366521 34366555 (18293677) + hAT-N31_DR        DNA/hAT-Ac             1316   1350   (112)  790608 *
   382   23.9  7.8  2.7  chr14             34366692 34366719 (18293513) C Polinton-2N1_DR   DNA/Maverick         (7096)   3996    3848  790609  
   525   13.9  0.0  5.6  chr14             34366720 34366833 (18293399) + DNA11TA1_DR       DNA/CMC-EnSpm            80    187    (16)  790610  
   629   16.1 10.1  0.7  chr14             34366834 34366971 (18293261) C DNA-5-3_DR        DNA/hAT-hAT5           (14)    519     369  790611  
   457   27.8  0.0  6.6  chr14             34366924 34366957 (18293275) + TE-X-7_DR         LINE?/Penelope?         105    207   (632)  790612 *
   558   17.9  1.8  1.8  chr14             34366958 34367071 (18293161) C EnSpm-N48B_DR     DNA/CMC-EnSpm        (4465)   2494    2381  790613 *
   577   20.8  0.0  0.8  chr14             34366971 34367091 (18293141) + HATN17_DR         DNA/hAT-Tip100          345    464  (1083)  790614  
   457   27.8  0.0  6.6  chr14             34367072 34367085 (18293147) + TE-X-7_DR         LINE?/Penelope?         208    256   (583)  790612 *
   416   15.3 20.7  0.0  chr14             34367074 34367184 (18293048) C DNA-5-3_DR        DNA/hAT-hAT5          (162)    371     238  790611 *
   525   22.8  0.7  4.1  chr14             34367092 34367118 (18293114) C DNA9-6_DR         DNA                  (3289)   4592    4450  790615  
  9248    5.6  6.9  2.3  chr14             34367185 34368657 (18291575) C Daphne-27_DRe     LINE/L2                 (0)   1926     388  790616  
  2547   12.4  7.2  0.2  chr14             34368727 34369155 (18291077) C DNA-X-2_DR        DNA                     (9)    807     349  790617  
   310   10.2  0.0  4.1  chr14             34369149 34369199 (18291033) + hAT-N29_DR        DNA/hAT-Tip100         1249   1297   (283)  790618 *
   241   12.2  6.9  2.9  chr14             34370170 34370270 (18289962) + DNA-6-N2_DR       DNA                    4160   4264   (792)  790619 *
   429    6.1  0.0  0.0  chr14             34370200 34370313 (18289919) + (TAA)n            Simple_repeat             3    116     (0)  790620 *
  1059   15.3  5.6  4.3  chr14             34370216 34370447 (18289785) C EnSpm-N37_DR      DNA/CMC-EnSpm        (6065)    582     348  790621 *
  2067   11.3 13.7  2.1  chr14             34370310 34370329 (18289903) C hAT-N137_DR       DNA/hAT-Ac            (846)   2725    2571  790622  
  2318    4.9 10.7  0.6  chr14             34370330 34370657 (18289575) C HE2_DR            SINE/tRNA-V-RTE         (0)    363       3  790623  
  1571   15.6  4.7  9.8  chr14             34370658 34370739 (18289493) C CryptonV-2_DR     DNA/Crypton-V         (992)  20819   20757  790624 *
  2067   11.3 13.7  2.1  chr14             34370658 34370688 (18289544) C hAT-N137_DR       DNA/hAT-Ac            (846)   2570    2304  790622  
   288   15.2  0.0  1.8  chr14             34370914 34371027 (18289205) + (TAA)n            Simple_repeat             1    112     (0)  790625  
   258   11.3  0.0  2.8  chr14             34370975 34371047 (18289185) + DNA-6-N2_DR       DNA                    4214   4284   (772)  790626 *
   589   16.1  7.0  8.9  chr14             34371915 34372085 (18288147) + Mariner-N16_DR    DNA/TcMar-Tc1           150    317   (283)  790627  
   624   22.1  3.0  3.6  chr14             34372193 34372389 (18287843) + Helitron-4_DR     RC/Helitron           16260  16455 (15413)  790628 *
  1953   12.3  5.4  0.6  chr14             34372235 34372570 (18287662) C HE1_DR1           SINE/tRNA-V-RTE         (3)    399      48  790629  
   214   20.5  0.0  2.3  chr14             34372885 34372929 (18287303) + Copia-11B_DR-LTR  LTR/Gypsy?               14     57   (411)  790630 *
   446   10.2  0.0  2.9  chr14             34372925 34372995 (18287237) C TZF28B            DNA/TcMar-Tc1        (1545)     69       1  790631  
   795    9.8  0.6  0.0  chr14             34373912 34374031 (18286201) + SINE2-5_DR        SINE/tRNA-V-RTE         171    361    (10)  790632  
   499   14.4  5.6  0.0  chr14             34374024 34374113 (18286119) + Mariner-N1_DR     DNA/TcMar               112    206    (64)  790633 *
   429   23.0  5.8  1.2  chr14             34374032 34374065 (18286167) C DNA9-3_DR         DNA/MULE-MuDR?       (9922)   1457    1297  790634 *
   771   16.3 43.0  1.5  chr14             34374498 34374847 (18285385) C DNA-5-4_DR        DNA                    (76)    996     504  790635  
   714   16.1  5.4  9.6  chr14             34374863 34375128 (18285104) C hAT-N131_DR       DNA/hAT-Ac            (889)   1175     673  790636  
   213   14.9  2.0  6.2  chr14             34375457 34375506 (18284726) + (CAGTA)n          Simple_repeat             4     51     (0)  790637  
   958   19.5 25.7  2.0  chr14             34375621 34376181 (18284051) C DNA-5-8C_DR       DNA/hAT-hAT5            (0)    691       1  790638  
   486   15.9  2.7  5.0  chr14             34376775 34376959 (18283273) C EnSpm-N13_DR      DNA/CMC-EnSpm        (4394)  17755   17575  790639 *
   580    8.3  1.9  8.1  chr14             34376805 34376961 (18283271) C Zisupton-6_DR     DNA/Zisupton        (12721)   9395    9248  790640 *
   644    2.0  0.0 10.9  chr14             34376832 34376943 (18283289) C Harbinger-N17_DR  DNA/PIF-Harbinger    (1235)    410     310  790641  
   488   10.8  0.8  5.4  chr14             34376876 34376992 (18283240) + DNA8-25_DR        DNA                     635    746  (3221)  790642 *
   469   10.0  0.8  8.0  chr14             34376886 34377005 (18283227) C CryptonV-N5_DR    DNA/Crypton-V        (9202)  15335   15224  790643 *
   589   10.9  1.4  0.7  chr14             34376944 34376978 (18283254) + EnSpm-N2_DR       DNA/CMC-EnSpm          2936   3083   (932)  790644  
   604   10.0  0.1 14.0  chr14             34376979 34376996 (18283236) + hAT-N107_DR       DNA/hAT-Ac              473    585   (423)  790645  
   471    7.7  0.0  0.0  chr14             34377002 34377066 (18283166) C hAT-N66B_DR       DNA/hAT-Charlie        (48)    147      83  790646  
  3249   12.5 22.9  2.1  chr14             34377309 34378094 (18282138) C TDR23             DNA                   (186)    961      16  790647  
   231   10.5  2.6  0.0  chr14             34378130 34378167 (18282065) C Helitron-2_DR     RC/Helitron         (15075)  12337   12299  790648  
   213   19.1  1.6  8.5  chr14             34378227 34378289 (18281943) + EnSpm-15_DR       DNA/CMC-EnSpm          9942  10000  (1454)  790649  
   417   12.6  1.8  0.0  chr14             34378825 34378935 (18281297) C EnSpm-N2_DR       DNA/CMC-EnSpm         (932)   3083    2971  790650  
   400    6.4  0.0  1.8  chr14             34378841 34378951 (18281281) + Helitron-4_DR     RC/Helitron           11832  11940 (19928)  790651 *
  1087   13.0 22.2 11.8  chr14             34378854 34379033 (18281199) C Helitron-N3B_DR   RC/Helitron          (4135)   2469    1885  790652  
  1094   10.7 35.1  1.8  chr14             34379034 34379406 (18280826) C Mariner-N38_DR    DNA/TcMar-Tc1          (50)    497       3  790653  
   596    9.4 16.2  2.5  chr14             34379407 34379439 (18280793) + CryptonV-N4_DR    DNA/Crypton-V          5079   5130  (8363)  790654 *
  1482   11.8  0.9  0.0  chr14             34379428 34379655 (18280577) C LOOPERN3B_DR      DNA/Kolobok-T2          (0)   1049     820  790655  
   817   15.2  0.0  0.0  chr14             34379666 34379797 (18280435) + HARBINGERN3B_DR   DNA/PIF-Harbinger       231    362   (722)  790656 *
  4125    2.7  2.0  0.0  chr14             34379795 34380283 (18279949) C Harbinger-8N1_DR  DNA/PIF-Harbinger      (56)    499       1  790657  
   533   12.7  0.0  1.1  chr14             34382230 34382317 (18277915) C TZF28C            DNA/TcMar-Tc1          (46)   1583    1497  790658  
   227    7.5  0.0  0.0  chr14             34382310 34382348 (18277884) + TZF28C            DNA/TcMar-Tc1           170    208  (1421)  790659 *
   477   18.9  1.1  0.0  chr14             34382349 34382438 (18277794) C DNA8-12_DR        DNA                     (0)    326     236  790660  
   460   15.3  0.0  7.6  chr14             34382433 34382517 (18277715) C DNA8-12_DR        DNA                   (247)     79       1  790660 *
  1248    9.0 30.5  0.0  chr14             34382518 34382750 (18277482) C TZF28C            DNA/TcMar-Tc1         (200)   1429    1126  790658  
  1505    4.7 12.3  0.0  chr14             34383307 34383517 (18276715) + TDR20             DNA/Merlin                1    237     (2)  790661  
   218   13.5  0.0  0.0  chr14             34383491 34383527 (18276705) + EnSpm-N59_DR      DNA/CMC-EnSpm?         1964   2000  (1669)  790662 *
   225   10.8  0.0  0.0  chr14             34383539 34383575 (18276657) + EnSpm-15_DR       DNA/CMC-EnSpm          9964  10000  (1454)  790663  
  2186   14.0  6.8  2.6  chr14             34384899 34385309 (18274923) + Harbinger-8N2_DR  DNA/PIF-Harbinger         1    428   (120)  790664  
   271    0.0  0.0  0.0  chr14             34385319 34385347 (18274885) + Harbinger-8N1_DR  DNA/PIF-Harbinger       527    555     (0)  790665  
   838   12.5  0.0  0.8  chr14             34385594 34385722 (18274510) C DNA-6-N1_DR       DNA                   (580)    128       1  790666  
  1155   12.4 19.4  8.0  chr14             34385771 34386086 (18274146) C hAT-N25_DR        DNA/hAT-Ac            (249)    471     141  790667  
   233   22.2 15.1  1.5  chr14             34385990 34386087 (18274145) + DNA2-7_DR         DNA                    5439   5552  (4098)  790668 *
  2320   14.4  6.0  0.2  chr14             34386088 34386470 (18273762) C DNA-3-6_DR        DNA/Zator?              (1)    584     180  790669  
   305   21.4  6.0  1.9  chr14             34387530 34387629 (18272603) C DNA-N22_DR        DNA                   (512)    256     153  790670  
  2523    9.5  5.4  3.3  chr14             34387751 34388196 (18272036) C HATN10_DR         DNA/hAT-Ac              (0)    455       1  790671  
  2282   13.2 23.4  1.9  chr14             34388809 34389194 (18271038) C Harbinger-8N2_DR  DNA/PIF-Harbinger       (0)    548       1  790672  
   265   21.4  1.5  6.5  chr14             34389195 34389259 (18270973) + EnSpm-N10_DR      DNA/CMC-EnSpm          4550   4611  (4697)  790673  
   286   16.5 16.3  0.9  chr14             34389270 34389367 (18270865) C DNAX-19_DR        DNA                     (0)    439     327  790674 *
  1187   12.1 11.5  1.5  chr14             34389312 34389554 (18270678) + DNAX-19_DR        DNA                      44    310   (129)  790675 *
  1750   14.8 40.5  2.4  chr14             34389539 34390126 (18270106) + hAT-N167B_DR      DNA/hAT-Charlie         145    951   (622)  790676  
   211   16.2  0.0  0.0  chr14             34390248 34390284 (18269948) + EnSpm-6N1_DR      DNA/CMC-EnSpm          7436   7472  (1764)  790677  
   909   13.7 16.6  0.0  chr14             34390292 34390502 (18269730) + TDR6              DNA                       3    248     (2)  790678  
   512   22.5  0.9  1.8  chr14             34392432 34392544 (18267688) + DNA2-16_DR        DNA                    8049   8160  (9891)  790679 *
  1586   13.3 13.5  5.0  chr14             34392444 34392776 (18267456) + HE1_DR1           SINE/tRNA-V-RTE          24    383    (19)  790680  
   271   26.8  6.5 11.2  chr14             34392545 34392593 (18267639) + DIRS-6B_DR        LTR/Ngaro              6705   6850   (220)  790681 *
   276   10.2 16.3  0.0  chr14             34392890 34392938 (18267294) + HATN2_DR          DNA/hAT                  58    114  (1105)  790682  
  1864    7.6 23.9  0.2  chr14             34392940 34393295 (18266937) C DNA15TA1_DR       DNA/CMC-EnSpm           (0)    442       3  790683  
  3771   13.5 11.7  6.0  chr14             34393296 34394183 (18266049) + HATN2_DR          DNA/hAT                 132   1067   (152)  790684  
   282   19.1  3.2  0.0  chr14             34394182 34394244 (18265988) C EnSpm-N13_DR      DNA/CMC-EnSpm       (11626)  10523   10459  790685 *
   503   15.5  0.0  0.0  chr14             34394348 34394431 (18265801) + DNAX-21_DR        DNA                       2     85   (113)  790686  
  1702    2.1  0.0  0.0  chr14             34394455 34394647 (18265585) + TDR3              DNA/hAT-Charlie           1    193     (0)  790687  
  6176    9.8  8.1  1.1  chr14             34394656 34395657 (18264575) + hAT-N94_DR        DNA/hAT-Charlie           1   1071     (0)  790688  
   235   22.5  6.2  0.0  chr14             34395755 34395834 (18264398) C Kolobok-N15_DR    DNA/Kolobok           (827)     85       1  790689  
   201   18.2  0.0  2.3  chr14             34396501 34396545 (18263687) + DNA2-6_DR         DNA/CMC-EnSpm          1583   1626  (1459)  790690  
  1483    9.7  1.1  9.5  chr14             34396560 34396821 (18263411) C SINE_DR1          SINE                   (16)    242       1  790691  
  1270   11.9  6.3  2.2  chr14             34396822 34396967 (18263265) C LINEX-1_DR        Retroposon            (500)    305     151  790692  
   780   15.2  7.5 27.5  chr14             34396822 34396896 (18263336) + EnSpm-N49B_DR     DNA/CMC-EnSpm          1542   1807   (743)  790693 *
  1941   14.3  7.0  5.7  chr14             34396974 34397013 (18263219) + EnSpm-15_DR       DNA/CMC-EnSpm          8951   9285  (2169)  790694  
  2567    4.8  3.8  3.8  chr14             34397014 34397380 (18262852) C SINE2-3_DR        SINE/tRNA-V-RTE         (1)    367       1  790695  
   407   11.6  5.8  0.0  chr14             34397464 34397532 (18262700) + TDR19C            DNA/hAT-Charlie         196    268   (128)  790696  
  2037   13.4  2.2  0.0  chr14             34397549 34397869 (18262363) + Harbinger-N10_DR  DNA/PIF-Harbinger         1    328     (0)  790697  
   682   16.3 15.0  0.5  chr14             34397870 34397913 (18262319) + ENSPM-6_DR        DNA/CMC-EnSpm         19553  19621 (12995)  790698  
   233   10.9 40.6  0.0  chr14             34397871 34397934 (18262298) + TDR19C            DNA/hAT-Charlie         307    396     (0)  790699 *
   370   27.0  3.3 12.0  chr14             34399220 34399400 (18260832) + Crypton-N1_DR     DNA/Crypton-A           311    477     (7)  790700  
   343   25.1  0.0  7.0  chr14             34399411 34399517 (18260715) C DNA6-6_DR         DNA                  (1247)  10034    9935  790701 *
   431   10.6  8.5  1.6  chr14             34399433 34399444 (18260788) C L1-53_DR          LINE/L1              (4739)   1707    1688  790702  
   459    2.4  2.4  1.2  chr14             34399445 34399527 (18260705) + (CATA)n           Simple_repeat             3     86     (0)  790703  
   431   10.6  8.5  1.6  chr14             34399528 34399576 (18260656) C L1-53_DR          LINE/L1              (4739)   1687    1600  790702 *
   670   22.6  0.0 18.1  chr14             34399534 34399814 (18260418) C Togen-1_DR        LINE/R2-NeSL           (13)   3549    3312  790704  
   605   13.7  0.7  0.1  chr14             34399819 34399995 (18260237) C Zisupton-7_DR     DNA/Zisupton         (5548)  11534   11372  790705  
   232   17.9  0.0  0.0  chr14             34399937 34400003 (18260229) + DNA9-5_DR         DNA                    3032   3098  (1829)  790706 *
   668    9.0 22.4  0.0  chr14             34400006 34400139 (18260093) + Mariner-N38_DR    DNA/TcMar-Tc1           220    383   (164)  790707  
   496   23.1  3.7 16.4  chr14             34400138 34400432 (18259800) C Merlin-1_DR       DNA/Merlin           (8825)   1702    1440  790708 *
   475   17.7 14.9  7.7  chr14             34400140 34400213 (18260019) + hAT5-N2_DR        DNA/hAT-hAT5           1359   1580  (1005)  790709 *
  1148   17.1  4.9  9.9  chr14             34400223 34400528 (18259704) + Merlin-1_DR       DNA/Merlin             1338   1629  (8898)  790710  
   339   20.9  5.2  0.0  chr14             34400449 34400563 (18259669) + Zisupton-6_DR     DNA/Zisupton           9346   9466 (12650)  790711 *
   273   26.5  0.8  2.5  chr14             34400459 34400578 (18259654) + Gypsy-31-LTR_DR   LTR/Gypsy                53    170   (784)  790712 *
   547   15.7  5.6  0.0  chr14             34401361 34401468 (18258764) C hAT-N60_DR        DNA/hAT-Ac              (0)   1505    1392  790713 *
   548   11.9  3.2  2.1  chr14             34401466 34401559 (18258673) C hAT-N60_DR        DNA/hAT-Ac            (231)   1274    1180  790713  
  4497    2.3  2.4  0.9  chr14             34401634 34402208 (18258024) C L1-11_DR          LINE/L1                 (8)   7316    6733  790714  
   911    8.6  3.9  0.0  chr14             34402219 34402346 (18257886) C hAT-N60_DR        DNA/hAT-Ac            (404)   1101     969  790713 *
  2602   18.4  7.0  2.5  chr14             34402346 34402947 (18257285) + MuDR-N1_DR        DNA/MULE-MuDR           269    896     (0)  790715  
  4059    7.3 19.8  0.5  chr14             34402948 34403673 (18256559) C hAT-N60_DR        DNA/hAT-Ac            (639)    866       1  790713  
  1658   20.9 19.6  2.1  chr14             34404067 34404672 (18255560) C TC1DR3            DNA/TcMar-Tc1          (19)   1206     497  790716  
   539   23.1  2.0  7.1  chr14             34404757 34404970 (18255262) C hAT-N22_DR        DNA/hAT-Ac            (583)   1155     338  790717  
  1054    5.3  0.2  7.9  chr14             34404971 34405316 (18254916) + (TGAA)n           Simple_repeat             1    319     (0)  790718  
   720   19.9  7.7  0.0  chr14             34406193 34406373 (18253859) + ANGEL             DNA/Kolobok              27    221    (88)  790719  
   266   26.4 10.8  3.4  chr14             34406234 34406456 (18253776) + DNA7-N1_DR        DNA/Zisupton           8079   8317  (2100)  790720 *
   375   26.4 10.0  3.3  chr14             34406258 34406457 (18253775) C TE-X-13_DR        Unknown              (1100)   1325    1113  790721  
   203   31.6  4.5  7.3  chr14             34406374 34406458 (18253774) C IS3EU-4_DR        DNA/IS3EU           (10475)   4554    4296  790722 *
   207   17.9  3.5  1.7  chr14             34407047 34407103 (18253129) C CR1-42_DR         LINE/L2              (2822)   1459    1402  790723  
   670   21.5  6.4  3.8  chr14             34407310 34407589 (18252643) C hAT-N64_DR        DNA/hAT-Ac             (14)   1575    1289  790724  
  1561   17.6  2.7  0.9  chr14             34407649 34407986 (18252246) + Rex1-15_DRe       LINE/Rex-Babar         1298   1641    (23)  790725  
  1062   10.1  3.2  5.4  chr14             34407943 34408131 (18252101) C DNAX-23_DR        DNA                  (1386)  10415   10231  790726 *
  2847    5.2  0.0  1.4  chr14             34407989 34408355 (18251877) C HE2_DR            SINE/tRNA-V-RTE         (0)    363       2  790727  
   514   17.9  8.9  4.6  chr14             34408808 34408953 (18251279) + BEL13-LTR_DR      LTR/Pao                   1    152   (163)  790728  
   438   28.7  1.1  4.4  chr14             34409014 34409036 (18251196) C LOOPERN7_DR       DNA/Kolobok-T2        (604)    686     670  790729  
  2351   18.7  3.9  0.0  chr14             34409037 34409495 (18250737) + HarbingerN7_DR    DNA/PIF-Harbinger         2    478     (0)  790730  
  1299   12.5 16.7  0.3  chr14             34409667 34409923 (18250309) C Kolobok-N5_DR     DNA/Kolobok-T2?         (0)    485     187  790731  
  2507   10.5  6.6  1.9  chr14             34409993 34410448 (18249784) + Copia-8-LTR_DR    LTR/Gypsy?                1    477     (7)  790732  
   489   15.1  0.0  4.3  chr14             34410447 34410543 (18249689) C Kolobok-N5_DR     DNA/Kolobok-T2?       (392)     93       1  790731 *
   218   12.5  0.0  0.0  chr14             34412060 34412091 (18248141) + TE-X-16_DR        DNA/Crypton-A           322    353     (0)  790733  
   336   12.2  0.0  0.0  chr14             34412187 34412235 (18247997) + BEL13-LTR_DR      LTR/Pao                 104    152   (163)  790728  
   225   18.9  7.5  0.0  chr14             34412336 34412388 (18247844) C EXPANDER1_DR      LINE/RTE-BovB        (2345)   1020     964  790734  
  1347   10.3  9.5  3.5  chr14             34412454 34412695 (18247537) C Kolobok-N5_DR     DNA/Kolobok-T2?       (108)    377     122  790735  
   834   14.9  4.6  4.0  chr14             34412731 34412905 (18247327) C TE-X-16_DR        DNA/Crypton-A         (177)    176       1  790736  
  1735   14.4 11.7  4.4  chr14             34413094 34413146 (18247086) C DNA8-17_DR        DNA/hAT-Tip100         (83)   1730    1319  790737  
  2015   10.7 10.5  1.4  chr14             34413147 34413478 (18246754) C SINE2-4_DR        SINE/tRNA-V-RTE         (0)    371      10  790738  
   202   18.4 12.8  2.3  chr14             34413479 34413556 (18246676) C TDR23             DNA                   (609)    538     453  790739  
   284   25.3  0.8  5.7  chr14             34413651 34413780 (18246452) C TDR23             DNA                   (757)    390     267  790739  
   299   10.9  4.5  6.9  chr14             34414259 34414347 (18245885) C EnSpm-N37_DR      DNA/CMC-EnSpm        (2475)   4172    4086  790740 *
   364    9.9  1.4  0.0  chr14             34414289 34414359 (18245873) + Merlin-1_DR       DNA/Merlin             1538   1609  (8918)  790741  
   358   17.2  2.9  3.9  chr14             34414294 34414396 (18245836) + CryptonV-3_DR     DNA/Crypton-V          8192   8293 (15160)  790742 *
   387    1.5  0.0  0.0  chr14             34414300 34414364 (18245868) + Helitron-N3B_DR   RC/Helitron            2429   2493  (4111)  790743  
   340   17.4  0.0  3.7  chr14             34414374 34414412 (18245820) C DNA6-6_DR         DNA                  (3433)   7848    7740  790744  
  7168    8.4 15.1  0.6  chr14             34414560 34415704 (18244528) + L2-50_DR          LINE/L2                   1   1310   (116)  790745  
  1747    7.9  4.2  0.4  chr14             34415705 34415945 (18244287) + HATN8_DR          DNA/Zisupton              1    250     (5)  790746  
   826    9.1  0.0  0.0  chr14             34415990 34416110 (18244122) C hAT-N66_DR        DNA/hAT-Charlie         (0)    195      75  790747  
   296   15.5  6.9 15.7  chr14             34417285 34417429 (18242803) C TE-X-26_DR        Unknown                 (0)    582     449  790748  
   228    5.9  0.0  0.0  chr14             34417454 34417487 (18242745) + DNA-5-8E_DR       DNA/hAT-hAT5             14     47   (435)  790749 *
  1839   14.1  0.3  1.7  chr14             34417487 34417781 (18242451) + HARBINGERN2B_DR   DNA/PIF-Harbinger       509    799     (0)  790750  
  1941   11.6  3.2  4.0  chr14             34417782 34418158 (18242074) + DNA-5-8F_DR       DNA/hAT-hAT5             97    470     (0)  790751  
   349   23.3  2.0  8.5  chr14             34418306 34418337 (18241895) C DNA6-6_DR         DNA                  (6657)   4624    4484  790752  
   379   21.2  7.6  0.0  chr14             34418338 34418455 (18241777) C EnSpm-N11_DR      DNA/CMC-EnSpm        (1500)   3853    3727  790753 *
   456   17.6  1.5  1.2  chr14             34418351 34418460 (18241772) + EnSpm-N48B_DR     DNA/CMC-EnSpm           750    826  (6133)  790754  
   255   23.4  5.6 12.6  chr14             34418352 34418371 (18241861) C CryptonV-1_DR     DNA/Crypton-V       (15152)   2721    2685  790755 *
   456    9.8  4.8  2.3  chr14             34418372 34418455 (18241777) C HE1_DR1           SINE/tRNA-V-RTE        (13)    389     304  790756  
   255   23.4  5.6 12.6  chr14             34418456 34418512 (18241720) C CryptonV-1_DR     DNA/Crypton-V       (15152)   2684    2571  790755  
   202    8.3  5.6  0.0  chr14             34419883 34419918 (18240314) + L1-56_DR          LINE/L1                1661   1698  (3284)  790757  
   264   25.2  5.0 12.2  chr14             34420301 34420440 (18239792) + hAT5-N2B_DR       DNA/hAT-hAT5           1426   1556   (572)  790758 *
   753   13.7  5.6  0.8  chr14             34420321 34420445 (18239787) C HE1_DR1           SINE/tRNA-V-RTE       (264)    138       8  790759  
   648   15.9 10.4  3.9  chr14             34420446 34420464 (18239768) C hAT-N137_DR       DNA/hAT-Ac           (1099)   2472    2320  790760 *
  2447   13.2  9.1  1.3  chr14             34420450 34420887 (18239345) + Kolobok-4N1_DR    DNA/Kolobok-T2           42    513  (1156)  790761  
  1366   16.6  0.3  9.8  chr14             34420920 34421254 (18238978) + LOOPERN1_DR       DNA/Kolobok-T2          926   1231     (3)  790762  
   346    1.9  1.0  0.0  chr14             34421954 34422056 (18238176) + (TATAA)n          Simple_repeat             5    108     (0)  790763  
   357   17.5  0.0  0.0  chr14             34423056 34423112 (18237120) + Harbinger-4N1_DR  DNA/PIF-Harbinger        16     72   (949)  790764 *
  1423   12.6  0.9  0.5  chr14             34423112 34423327 (18236905) + Harbinger-4N1_DR  DNA/PIF-Harbinger       747    963    (58)  790765  
   784   11.7  5.2  5.8  chr14             34423339 34423493 (18236739) C Kolobok-N10C_DR   DNA/Kolobok           (102)    242      89  790766  
   221   17.7  2.7  7.1  chr14             34423832 34423904 (18236328) + DNA2-10_DR        DNA                    2653   2722   (799)  790767 *
   576   10.5  6.5  0.0  chr14             34423858 34423981 (18236251) C Polinton-4N1_DR   DNA/Maverick         (5606)   4830    4699  790768  
   332   16.5  0.0  6.0  chr14             34424574 34424644 (18235588) C Kolobok-N10B_DR   DNA/Kolobok            (27)    244     178  790769  
   675   20.9 10.0  4.5  chr14             34424660 34424869 (18235363) + Kolobok-N10C_DR   DNA/Kolobok              89    309    (35)  790770  
   262   11.2  1.7  9.1  chr14             34424849 34424907 (18235325) + hAT-N167B_DR      DNA/hAT-Charlie        1225   1279   (294)  790771 *
   605    7.9  1.1  1.1  chr14             34424909 34424998 (18235234) C hAT-N107_DR       DNA/hAT-Ac              (0)   1008     919  790772 *
  3233   12.0  2.1  6.9  chr14             34424985 34425548 (18234684) + DIRS-N2_DR        LTR/Ngaro              3786   4324  (1705)  790773  
   399   15.1  8.1  0.0  chr14             34425478 34425563 (18234669) C EnSpm-N44_DR      DNA/CMC-EnSpm        (2844)   5808    5716  790774 *
  2471   13.3  5.5  0.2  chr14             34425549 34425970 (18234262) + DNA-1-7_DR        DNA/PIF-Harbinger       995   1438     (0)  790775  
   790   10.3  9.9  0.6  chr14             34425971 34426110 (18234122) C hAT-N107_DR       DNA/hAT-Ac            (725)    283     158  790776  
   324   19.9 16.1  2.2  chr14             34426013 34426130 (18234102) C MuDR-2_DR         DNA/MULE-MuDR       (11205)  12728   12595  790777 *
   323    2.7  0.0  0.0  chr14             34426103 34426139 (18234093) C hAT-N107_DR       DNA/hAT-Ac            (971)     37       1  790776 *
   207    9.7  0.0  0.0  chr14             34426115 34426145 (18234087) C MuDR-2_DR         DNA/MULE-MuDR       (11392)  12541   12511  790778 *
   377   22.5  0.0  0.0  chr14             34426138 34426208 (18234024) C DNA8-10_DR        DNA/hAT-Ac            (194)   3824    3754  790779  
  2051    9.4  5.2  0.3  chr14             34427390 34427698 (18232534) C L2-5_DRe          LINE/L2                 (7)   2220    1897  790780  
   281   16.7  1.6  1.6  chr14             34427702 34427762 (18232470) + DNA8-25_DR        DNA                    1565   1625  (2342)  790781 *
   691   14.2  1.8  0.0  chr14             34427733 34427845 (18232387) C L2-1B_DR          LINE/L2               (231)    777     663  790782  
   260   27.6  0.0  1.3  chr14             34429446 34429522 (18230710) + CryptonV-1_DR     DNA/Crypton-V             9     84 (17789)  790783  
   388   20.7  1.4  7.5  chr14             34429549 34429689 (18230543) C DNA-5-3_DR        DNA/hAT-hAT5           (30)    503     371  790784  
  1895   19.1  4.2  0.8  chr14             34429912 34430290 (18229942) + HarbingerN6_DR    DNA/PIF-Harbinger         1    392     (1)  790785  
  1271   15.0  5.1  0.4  chr14             34430291 34430538 (18229694) C DNA-5-3_DR        DNA/hAT-hAT5          (228)    305      46  790784 *
  1597   14.5  4.7  0.4  chr14             34430534 34430784 (18229448) + DNA-X-2B_DR       DNA                      21    282   (157)  790786  
  1381   13.6  0.9  0.0  chr14             34430785 34431005 (18229227) + DNA-AT-1_DR       DNA                       1    223   (169)  790787  
   323   10.8  0.0  5.4  chr14             34431005 34431063 (18229169) + DNA-X-2_DR        DNA                     761    816     (0)  790788 *
  3401   13.3 16.1  3.9  chr14             34431077 34431774 (18228458) C hAT-N149_DR       DNA/hAT                 (0)    804      25  790789  
   384   13.9  1.2 32.3  chr14             34431782 34431951 (18228281) C DNA-5-3_DR        DNA/hAT-hAT5          (348)    185      56  790790  
   263   15.7  5.9  0.0  chr14             34431951 34432001 (18228231) C DNA2-10_DR        DNA                   (398)   3123    3070  790791 *
  1962   12.9  4.9 14.5  chr14             34433255 34433780 (18226452) C DNA-5-8E_DR       DNA/hAT-hAT5            (0)    482       1  790792  
   236   21.5  8.5  1.6  chr14             34434274 34434391 (18225841) C EnSpm-N59_DR      DNA/CMC-EnSpm?       (2205)   1464    1339  790793  
   776   15.0  0.0  4.9  chr14             34434735 34435074 (18225158) + (TCCA)n           Simple_repeat             1    323     (0)  790794  
   410   22.9 10.0  0.0  chr14             34434951 34435090 (18225142) C Polinton-4_DR     DNA/Maverick         (7591)  12696   12543  790795 *
   470   22.3  1.4  4.3  chr14             34436318 34436462 (18223770) + DNA-8-9_DR        DNA/hAT-Ac             3250   3390   (329)  790796 *
  2149   11.5  6.1  1.4  chr14             34436339 34436683 (18223549) + SINE2-4_DR        SINE/tRNA-V-RTE           8    368     (3)  790797  
   704   12.6  0.0  1.7  chr14             34436578 34436614 (18223618) + EnSpm-N11_DR      DNA/CMC-EnSpm          3697   3731  (1622)  790798 *
   460   13.6  5.0  7.7  chr14             34436615 34436773 (18223459) + TDR9              DNA                       1    155    (53)  790799  
  1603   20.4 16.7  3.5  chr14             34436816 34437421 (18222811) + HarbingerN5_DR    DNA/PIF-Harbinger        99    781    (80)  790800  
   545   20.0 29.7  2.5  chr14             34437205 34437460 (18222772) C CryptonV-N3_DR    DNA/Crypton-V        (1450)  19213   18890  790801 *
  2025    1.7  0.0  0.0  chr14             34437593 34437826 (18222406) + DNA-8-10_DR       DNA                       1    234     (0)  790802  
   232   21.2  2.4  1.2  chr14             34437827 34437969 (18222263) C Gypsy120-LTR_DR   LTR/Gypsy             (852)    184      40  790803 *
   481    6.3  1.1  1.1  chr14             34437827 34438002 (18222230) C ERV1-N3-I_DR      LTR/ERV1              (823)   3768    3593  790804 *
   620    0.6  0.0  2.2  chr14             34437851 34438033 (18222199) + (TG)n             Simple_repeat             2    180     (0)  790805  
   389    4.5  1.2  4.9  chr14             34437926 34438056 (18222176) + Polinton-4N1_DR   DNA/Maverick           4722   4836  (5600)  790806 *
   223   12.5  0.0 12.3  chr14             34437980 34438070 (18222162) + EnSpm-N10_DR      DNA/CMC-EnSpm          7179   7259  (2049)  790807 *
  5458   10.5 15.1  5.3  chr14             34439249 34440483 (18219749) + LOOPERN6_DR       DNA/Kolobok-T2?           1   1351     (0)  790808  
  1782   12.0  2.7  0.0  chr14             34440524 34440782 (18219450) C DNA-X-5_DR        DNA                   (759)    462     197  790809  
   466   12.7  0.0  0.0  chr14             34440806 34440868 (18219364) C DNA-X-5_DR        DNA                  (1158)     63       1  790809  
   258   23.3  0.0  3.5  chr14             34440894 34440982 (18219250) + EnSpm-N40_DR      DNA/CMC-EnSpm          2714   2799  (2595)  790810 *
   419   17.5  5.6  4.6  chr14             34440908 34441015 (18219217) C ANGEL             DNA/Kolobok           (154)    155      47  790811  
   329   24.4 13.2  0.7  chr14             34440915 34441050 (18219182) C hAT-N134_DR       DNA/hAT?              (175)    890     738  790812 *
   883   18.3  0.6  0.6  chr14             34441848 34442012 (18218220) C EnSpm-17_DR       DNA/CMC-EnSpm        (6283)   2993    2829  790813 *
  2449   12.7  0.5  1.1  chr14             34441875 34442247 (18217985) C SINE2-4_DR        SINE/tRNA-V-RTE         (0)    371       1  790814  
   650   19.2  3.2  0.0  chr14             34442141 34442265 (18217967) C DNA6-6_DR         DNA                  (3287)   7994    7866  790815 *
  2030   12.9  1.8  0.0  chr14             34442339 34442664 (18217568) C piggyBac-N4_DR    DNA/PiggyBac            (2)   1321     990  790816  
   215   10.9  4.3  0.0  chr14             34442689 34442734 (18217498) C piggyBac-N4_DR    DNA/PiggyBac         (1066)    257     210  790817  
  1881    8.2 14.8  2.3  chr14             34442739 34443048 (18217184) + DNA8-17_DR        DNA/hAT-Tip100         1321   1668   (145)  790818  
   677   17.2  0.0  0.8  chr14             34442940 34443062 (18217170) + hAT-N127_DR       DNA/hAT-Charlie        7028   7149  (3167)  790819 *
  1008    6.0 17.4  0.5  chr14             34443056 34443239 (18216993) C hAT-N32D_DR       DNA/hAT-Charlie       (363)    292      78  790820  
   785   11.7 12.8  0.5  chr14             34443227 34443406 (18216826) C piggyBac-N4_DR    DNA/PiggyBac         (1121)    202       1  790817 *
  1597   19.4  2.3  4.5  chr14             34443493 34443534 (18216698) C DNA6-6_DR         DNA                  (4044)   7237    6858  790821  
  2150   13.9  1.2  0.6  chr14             34443535 34443880 (18216352) + HE1_DR1           SINE/tRNA-V-RTE           1    348    (54)  790822  
  1509   20.6  1.5  8.2  chr14             34443536 34443587 (18216645) + CryptonV-N4_DR    DNA/Crypton-V          8884   9250  (4242)  790823 *
  1522   18.2  4.1  2.9  chr14             34443588 34443926 (18216306) + Helitron-2_DR     RC/Helitron           23050  23392  (4020)  790824  
   255   18.1  1.4  1.4  chr14             34443926 34443998 (18216234) C EnSpm-N13_DR      DNA/CMC-EnSpm        (4402)  17747   17675  790825 *
   568   27.4  0.5  6.7  chr14             34444044 34444103 (18216129) + CryptonV-N2_DR    DNA/Crypton-V          2743   2790 (13848)  790826  
  3342   14.4  7.6  1.6  chr14             34444104 34444711 (18215521) + HarbingerN1_DR    DNA/PIF-Harbinger         1    644     (6)  790827  
   590   23.7  0.0  3.8  chr14             34445484 34445510 (18214722) + DNA6-6_DR         DNA                    7866   7887  (3394)  790828  
  2063   11.9 10.8  0.0  chr14             34445511 34445853 (18214379) + HE1_DR1           SINE/tRNA-V-RTE           1    380    (22)  790829  
   343   27.4  0.0  3.8  chr14             34445759 34445868 (18214364) + CryptonV-N5_DR    DNA/Crypton-V          5012   5117 (19420)  790830 *
   735   16.2  1.4  2.1  chr14             34445929 34446073 (18214159) C Kolobok-N10B_DR   DNA/Kolobok             (0)    271     128  790831  
   513   14.1 28.5  1.6  chr14             34446141 34446291 (18213941) + HarbingerN1_DR    DNA/PIF-Harbinger       254    444   (206)  790832  
   255   16.7  0.0  0.0  chr14             34446294 34446329 (18213903) + HarbingerN1_DR    DNA/PIF-Harbinger       515    550   (100)  790833  
   774    9.6  1.7  0.0  chr14             34446355 34446469 (18213763) C hAT-N50_DR        DNA/hAT-Ac              (1)    700     584  790834  
   240   25.1  1.2  5.2  chr14             34446480 34446559 (18213673) + Kolobok-N10B_DR   DNA/Kolobok             191    267     (4)  790835  
   322   17.1  0.0 11.2  chr14             34446616 34446714 (18213518) + Zisupton-6_DR     DNA/Zisupton          19960  20048  (2068)  790836  
   361   18.8  8.8  0.0  chr14             34446790 34446869 (18213363) + hAT-N103_DR       DNA/hAT-Charlie          28    114   (573)  790837 *
   369    6.3  0.0  2.5  chr14             34446861 34446941 (18213291) + (AATAG)n          Simple_repeat             4     82     (0)  790838  
  1174   14.1  3.0 22.5  chr14             34447008 34447409 (18212823) + hAT-N103_DR       DNA/hAT-Charlie         181    518   (169)  790839  
  1986   17.1  1.4  4.7  chr14             34447414 34447854 (18212378) C HATN1_DR          DNA/hAT                 (0)    427       1  790840  
   342   16.1  0.0 18.9  chr14             34447876 34447982 (18212250) + hAT-N103_DR       DNA/hAT-Charlie         596    685     (2)  790841  
   279   24.1  0.0  0.0  chr14             34447987 34448040 (18212192) C DNA-AT-1_DR       DNA                   (338)     54       1  790842  
   374   13.6 14.6  0.0  chr14             34448327 34448429 (18211803) C EnSpm-9_DR        DNA/CMC-EnSpm        (7774)    846     729  790843 *
   762   25.6  3.9 11.6  chr14             34448341 34448433 (18211799) C hAT-N48C_DR       DNA/hAT-Ac            (516)   1783    1454  790844  
   784   25.0  3.8  6.0  chr14             34448434 34448722 (18211510) + CryptonV-N7_DR    DNA/Crypton-V             1    283     (1)  790845  
  5131    9.3  8.5  0.2  chr14             34449317 34450104 (18210128) C TDR2              DNA/TcMar-Tc1          (28)    909      57  790846  
   257   24.3 15.6  2.2  chr14             34450207 34450328 (18209904) C EnSpm-N21_DR      DNA/CMC-EnSpm         (168)    311     174  790847  
  3763    6.3  6.5  3.1  chr14             34451562 34452114 (18208118) + HATN3_DR          DNA/hAT-Tip100            1    571     (0)  790848  
  2038   10.9  3.6  0.0  chr14             34452734 34453035 (18207197) C HATN7_DR          DNA/hAT                 (0)    595     283  790849  
   240   13.5  2.7  0.0  chr14             34453020 34453056 (18207176) + HATN7_DR          DNA/hAT                 498    535    (60)  790850 *
   438   19.2  4.1  6.7  chr14             34453028 34453150 (18207082) C EnSpm-4_DR        DNA/CMC-EnSpm        (6818)   2222    2103  790851 *
  1297   11.1  5.6  2.3  chr14             34453068 34453280 (18206952) C DNA-6-N9_DR       DNA                   (740)    419     200  790852 *
  1847    2.1  0.0  7.2  chr14             34453280 34453531 (18206701) + L2-1_DR           LINE/L2                4746   4980     (5)  790853  
   664   17.3  0.7  8.5  chr14             34453531 34453682 (18206550) + DNA-6-N9_DR       DNA                     885   1025   (134)  790854 *
   396   14.3  0.0  0.0  chr14             34455570 34455632 (18204600) + TDR2              DNA/TcMar-Tc1            35     97   (840)  790855 *
  4938    8.2  5.1  2.2  chr14             34455622 34456360 (18203872) + TDR2              DNA/TcMar-Tc1           178    937     (0)  790856  
   220   25.8  9.5  2.0  chr14             34456420 34456514 (18203718) + HATN6_DR          DNA/hAT-Ac              878    979    (32)  790857  
   263   19.0 21.8  0.8  chr14             34456624 34456724 (18203508) C TDR13D            DNA                     (0)    762     641  790858 *
   276   21.4  9.7  0.0  chr14             34456654 34456747 (18203485) C SAT-18_DR         Satellite             (604)    103       1  790859 *
  2279   12.0  2.9  0.0  chr14             34456738 34457088 (18203144) + DIRS-4N5-LTR_DR   LTR/Ngaro                18    378     (0)  790860  
   667   18.5  0.0  0.8  chr14             34457095 34457214 (18203018) C TDR13D            DNA                   (155)    607     489  790858  
  1694   11.2 14.3  0.0  chr14             34457242 34457528 (18202704) C Harbinger-N10_DR  DNA/PIF-Harbinger       (0)    328       1  790861  
   578   17.2  3.2  1.6  chr14             34457532 34457655 (18202577) C TDR13D            DNA                   (612)    150      25  790858  
   324   26.6  4.5  6.5  chr14             34458604 34458760 (18201472) + L2-3_DRe          LINE/L2                4515   4624   (444)  790862  
  4451   13.3 19.5  0.1  chr14             34458807 34459745 (18200487) + TDR23             DNA                      24   1144     (3)  790863  
  1223   24.1  7.7  3.6  chr14             34459784 34460239 (18199993) C HarbingerN7_DR    DNA/PIF-Harbinger       (4)    474       1  790864  
   783   15.8 18.3  0.0  chr14             34460240 34460402 (18199830) C TDR19C            DNA/hAT-Charlie       (203)    193       1  790865  
   343   21.2  7.5  0.0  chr14             34460334 34460413 (18199819) + TDR19             DNA/hAT-Charlie         120    205   (200)  790866 *
   204   17.2  0.0  7.3  chr14             34460651 34460694 (18199538) + LSU-rRNA_Cel      rRNA                   1672   1712  (1797)  790867  
   200   28.3  3.3  0.0  chr14             34462016 34462075 (18198157) + hAT-N49_DR        DNA/hAT-Ac              379    440   (671)  790868  
  5462   10.0  5.8  1.6  chr14             34462291 34463140 (18197092) + LOOPERN3B_DR      DNA/Kolobok-T2            1    885   (164)  790869  
   340   23.2  7.4  0.0  chr14             34464127 34464221 (18196011) C hAT-N142B_DR      DNA/hAT?             (1448)    552     451  790870  
   200   10.3  0.0  0.0  chr14             34465551 34465579 (18194653) + Gypsy-226_DR-LTR  LTR/Gypsy               886    914   (102)  790871  
   299   10.3  0.0  0.0  chr14             34465933 34465971 (18194261) + DNA8-8_DR         DNA/hAT-Charlie           2     40  (1167)  790872  
  6904    7.4  5.4  1.9  chr14             34465979 34467012 (18193220) + DNA8-8_DR         DNA/hAT-Charlie         138   1207     (0)  790873  
  2876   10.7  4.6  1.7  chr14             34467224 34467681 (18192551) + L1-17_DR          LINE/L1                5103   5573    (20)  790874  
  1454    8.3  0.0  0.0  chr14             34467675 34467867 (18192365) C DNA-4-3_DR        DNA                  (1175)    246      54  790875 *
  3969   12.4 10.0  0.3  chr14             34467905 34468597 (18191635) + TDR13             DNA                       1    760    (12)  790876  
   229   18.3  7.8  7.8  chr14             34468604 34468680 (18191552) + Harbinger-2N1_DR  DNA/PIF-Harbinger        39    115   (598)  790877  
  1209    8.6 13.4  0.5  chr14             34469233 34469418 (18190814) + Harbinger-4_DR    DNA/PIF-Harbinger         1    210  (3135)  790878  
   479   28.5  1.1  2.3  chr14             34469270 34469445 (18190787) C ENSPM-6_DR        DNA/CMC-EnSpm        (5810)  26806   26633  790879 *
   570   17.2  0.0  0.0  chr14             34469423 34469515 (18190717) C Harbinger-4N1C_DR DNA/PIF-Harbinger    (1113)     93       1  790880  
   211    7.7  0.0  5.1  chr14             34470186 34470226 (18190006) C Tx1-45_DR         LINE/L1-Tx1          (5509)     39       1  790881  
  9793    6.5  7.5  1.0  chr14             34470548 34471920 (18188312) + hAT-N31_DR        DNA/hAT-Ac                1   1462     (0)  790882  
   598   20.6 12.7  2.4  chr14             34471921 34472109 (18188123) C piggyBac-N14_DR   DNA/PiggyBac?           (3)    994     787  790883  
   451    8.4  4.6  4.6  chr14             34472130 34472216 (18188016) C piggyBac-N14_DR   DNA/PiggyBac?         (313)    684     598  790883  
  2803    9.9  6.6  1.9  chr14             34472217 34472731 (18187501) + Mariner-N38_DR    DNA/TcMar-Tc1             9    547     (0)  790884  
   200   16.2  0.0  0.0  chr14             34472700 34472736 (18187496) + ENSPM-6_DR        DNA/CMC-EnSpm          2704   2740 (29876)  790885 *
   887   13.1  1.7 17.7  chr14             34472811 34473097 (18187135) C piggyBac-N14_DR   DNA/PiggyBac?         (288)    709     462  790886  
  1974   12.1  9.7  0.8  chr14             34473101 34473449 (18186783) + HE1_DR1           SINE/tRNA-V-RTE           1    380    (22)  790887  
   637   18.8  9.7  0.6  chr14             34473320 34473474 (18186758) + hAT-N127_DR       DNA/hAT-Charlie        7001   7169  (3147)  790888 *
  1193   15.6  2.3  3.4  chr14             34473447 34473711 (18186521) C piggyBac-N14_DR   DNA/PiggyBac?         (524)    473     212  790883  
   284   12.0  0.0  2.0  chr14             34473767 34473817 (18186415) C DNA7-N2_DR        DNA/hAT-hAT6          (543)   1471    1422  790889  
   215   10.9  4.3  0.0  chr14             34473779 34473824 (18186408) + TDR9              DNA                      35     82   (126)  790890 *
   239   13.1  1.4 17.2  chr14             34473787 34473860 (18186372) + Helitron-2_DR     RC/Helitron           23796  23859  (3553)  790891  
  1280    4.9  2.7  0.0  chr14             34474080 34474263 (18185969) C DNA-TA-2_DR       DNA/CMC-EnSpm           (1)    195       7  790892  
   720    6.0  5.0  0.0  chr14             34475007 34475106 (18185126) C EnSpm-N4_DR       DNA/CMC-EnSpm           (9)    203      99  790893  
   268   21.1  9.2  0.0  chr14             34475198 34475273 (18184959) C ANGEL             DNA/Kolobok            (27)    282     200  790894  
   292   17.7  3.2  0.0  chr14             34475388 34475449 (18184783) + ANGEL             DNA/Kolobok             246    309     (0)  790895  
   275   21.6 14.6  1.0  chr14             34475450 34475538 (18184694) + DNA-6-N1_DR       DNA                       4    104   (604)  790896  
   200   10.9 16.7  2.7  chr14             34475531 34475596 (18184636) C hAT-N129_DR       DNA/hAT-Ac            (333)    431     357  790897 *
   218    3.7  0.0  0.0  chr14             34475979 34476005 (18184227) + ENSPM-2N_DR       DNA/CMC-EnSpm           690    716   (822)  790898 *
   249    0.0  0.0  0.0  chr14             34475982 34476009 (18184223) + hAT-N35B_DR       DNA/hAT-Ac              609    636   (976)  790899  
   381   16.0 12.8  0.0  chr14             34476016 34476109 (18184123) C hAT-N21B_DR       DNA/hAT-Ac            (101)   1200    1095  790900  
  1658   16.1 17.0  3.6  chr14             34476145 34476614 (18183618) + Gypsy120-LTR_DR   LTR/Gypsy               491   1021    (15)  790901  
  1833   14.9  4.5  1.3  chr14             34476623 34476997 (18183235) C Mariner-N38_DR    DNA/TcMar-Tc1         (123)    424      38  790902  
   273   24.2 10.8  5.1  chr14             34478188 34478335 (18181897) + Harbinger-N28_DR  DNA/PIF-Harbinger        88    243   (419)  790903 *
   712   19.8  1.2  3.7  chr14             34478311 34478478 (18181754) + DNA-8-9_DR        DNA/hAT-Ac             3242   3405   (314)  790904 *
  2018   13.8  1.1 14.4  chr14             34478342 34478774 (18181458) + HE1_DR1           SINE/tRNA-V-RTE           7    389    (13)  790905  
   715   18.9  5.4  1.7  chr14             34478629 34478795 (18181437) C hAT-N167B_DR      DNA/hAT-Charlie       (193)   1380    1208  790906 *
   302   23.7  2.6  0.0  chr14             34478792 34478867 (18181365) + Harbinger-N31B_DR DNA/PIF-Harbinger       239    316   (365)  790907 *
   301   20.3  4.3  0.0  chr14             34478874 34478942 (18181290) + Harbinger-N31B_DR DNA/PIF-Harbinger       486    557   (124)  790908  
   981    9.7  0.0  4.8  chr14             34478943 34479088 (18181144) + hAT-N38_DR        DNA/hAT-hAT6              1    139   (890)  790909  
  2059   10.9  1.3  0.0  chr14             34479089 34479390 (18180842) + LOOPERN1_DR       DNA/Kolobok-T2            1    306   (928)  790910 *
  2473   13.6 12.2  1.1  chr14             34479383 34479858 (18180374) C MuDR-N1_DR        DNA/MULE-MuDR          (49)    847     320  790911  
   679   11.8 14.2  0.7  chr14             34479862 34479981 (18180251) C MuDR-N1_DR        DNA/MULE-MuDR         (755)    141       6  790911  
   358   28.7  9.8  4.5  chr14             34480042 34480296 (18179936) C Kolobok-N10_DR    DNA/Kolobok            (10)    633     366  790912  
   350   18.0  3.3  2.2  chr14             34480455 34480545 (18179687) + Kolobok-N10_DR    DNA/Kolobok             524    615    (28)  790913  
   290   16.4  4.8  6.8  chr14             34481044 34481148 (18179084) C Mariner-N19_DR    DNA/TcMar-ISRm11      (709)    777     675  790914 *
  3338    9.5 13.3  0.1  chr14             34481141 34481712 (18178520) + TC1DR3            DNA/TcMar-Tc1           581   1224     (1)  790915  
   273   20.6 11.8  2.3  chr14             34481862 34481980 (18178252) + EnSpm-N13_DR      DNA/CMC-EnSpm          6092   6221 (15928)  790916  
   400    3.9  0.0  0.0  chr14             34483040 34483141 (18177091) + (GGAA)n           Simple_repeat             3    104     (0)  790917  
   729   14.7  1.5  0.8  chr14             34483383 34483512 (18176720) C CR1-49_DR         LINE/L2                 (8)   2417    2287  790918  
   220   13.0  0.0  0.0  chr14             34483508 34483553 (18176679) + hAT-N132_DR       DNA/hAT-Tip100         1160   1205    (88)  790919 *
   233   19.5  0.0  0.0  chr14             34483627 34483667 (18176565) C CR1-49_DR         LINE/L2               (398)   2027    1987  790918  
   204   13.5  2.7  0.0  chr14             34483733 34483769 (18176463) + Mariner-N31_DR    DNA/TcMar-Tc1             1     38   (502)  790920 *
   251   15.1 16.1  0.0  chr14             34483749 34483841 (18176391) + Tx1-24_DR         LINE/L1-Tx1            2357   2464     (9)  790921  
   221   10.5  1.7  1.7  chr14             34483843 34483900 (18176332) + Kolobok-3_DR      DNA/Kolobok-T2         2444   2501  (3465)  790922  
  2396   12.9 10.1  2.8  chr14             34484637 34485131 (18175101) + hAT-N52_DR        DNA/hAT-Ac                1    530   (291)  790923  
   304   24.8  2.7  1.8  chr14             34485109 34485219 (18175013) C EnSpm-N13_DR      DNA/CMC-EnSpm       (13943)   8206    8095  790924 *
  2860   10.3 13.6  2.6  chr14             34485136 34485692 (18174540) + Merlin-1_DR       DNA/Merlin             1621   2237  (8290)  790925  
   396    5.8  0.0  0.0  chr14             34485617 34485703 (18174529) + hAT-N187_DR       DNA/hAT-Charlie         217    303   (874)  790926 *
   388    6.2  1.0  7.1  chr14             34485704 34485720 (18174512) C EnSpm-N36B_DR     DNA/CMC-EnSpm         (252)   3164    3067  790927 *
   440   12.5  4.9  2.4  chr14             34485720 34485801 (18174431) + hAT-N52_DR        DNA/hAT-Ac              690    773    (48)  790928  
   226    9.9  4.9  0.0  chr14             34485897 34485977 (18174255) + DNA-6-N2_DR       DNA                     767    851  (4205)  790929 *
   253    8.4  0.0  0.0  chr14             34485911 34485981 (18174251) C DNA-1-7_DR        DNA/PIF-Harbinger     (701)    737     667  790930  
   208   10.4  0.0  3.5  chr14             34485936 34485995 (18174237) C hAT-N47C_DR       DNA/hAT-Tip100       (2246)    213     156  790931 *
   306   22.1  0.0  2.6  chr14             34488343 34488421 (18171811) C Mariner-N31_DR    DNA/TcMar-Tc1          (50)    490     414  790932  
   333   13.0 11.5  1.2  chr14             34493197 34493274 (18166958) C DNA-2-29_DR       DNA                    (46)     86       1  790933  
   208   20.9 11.4  2.1  chr14             34493203 34493290 (18166942) C Mariner-N27_DR    DNA/TcMar-ISRm11      (656)    530     435  790934 *
   665   14.8  5.6  1.1  chr14             34496437 34496614 (18163618) + L2-3_DRe          LINE/L2                4871   5056    (12)  790935  
   287   27.9  3.5  7.2  chr14             34497755 34497897 (18162335) C EnSpm-9_DR        DNA/CMC-EnSpm        (7469)   1151    1014  790936 *
   364   16.1  4.5  0.0  chr14             34497823 34497934 (18162298) C hAT-13_DR         DNA/hAT-Tip100        (271)   2531    2415  790937 *
   623    7.5  0.0  0.0  chr14             34497836 34497942 (18162290) + DNA-TA-4_DR       DNA/TcMar              1444   1550  (8245)  790938  
   398    8.2  0.0  3.5  chr14             34497867 34497955 (18162277) + HATN16_DR         DNA/hAT-Charlie         783    868    (76)  790939 *
   352   12.3  5.6  0.9  chr14             34497956 34497972 (18162260) + EnSpm-N42B_DR     DNA/CMC-EnSpm          1374   1484  (2820)  790940  
   329   15.5 17.3  1.1  chr14             34497973 34498015 (18162217) + DNA-6-N5B_DR      DNA                    1094   1267  (2256)  790941  
   264   13.6  0.0 22.4  chr14             34498555 34498734 (18161498) C Helitron-4_DR     RC/Helitron         (18320)  13548   13402  790942 *
   973   10.8  1.1  9.4  chr14             34498579 34498813 (18161419) C EnSpm-N25_DR      DNA/CMC-EnSpm        (3723)    963     540  790943  
   814   17.4  2.6  0.7  chr14             34498583 34498662 (18161570) C Zisupton-7_DR     DNA/Zisupton         (4608)  12474   12265  790944 *
   891    9.4  0.0 10.0  chr14             34498663 34498827 (18161405) C DNA8-25_DR        DNA                  (3121)    846     697  790945  
   306   21.7  8.4  0.9  chr14             34498778 34498884 (18161348) + Helitron-2_DR     RC/Helitron           23609  23723  (3689)  790946 *
   814   17.4  2.6  0.7  chr14             34498828 34498848 (18161384) C Zisupton-7_DR     DNA/Zisupton         (4608)  12264   12204  790944  
   362   23.9 12.6  4.4  chr14             34499575 34499828 (18160404) C Kolobok-N10_DR    DNA/Kolobok             (0)    643     370  790947  
  1106    8.8  6.4  0.6  chr14             34502061 34502232 (18158000) + hAT-N129_DR       DNA/hAT-Ac                1    182   (582)  790948 *
  2682    9.1  3.2  1.8  chr14             34502206 34502641 (18157591) + hAT-N129_DR       DNA/hAT-Ac              321    762     (2)  790949  
   261   22.5  7.1  9.4  chr14             34502561 34502658 (18157574) + DNA-X-17_DR       DNA                    1537   1632   (742)  790950 *
  2296   10.2 16.7  6.2  chr14             34502904 34503417 (18156815) C Tc1-4_DR          DNA/TcMar-Tc1           (0)   1572    1008  790951  
  2207   12.9 27.3  0.9  chr14             34503421 34503959 (18156273) C Tc1-4_DR          DNA/TcMar-Tc1         (891)    681       2  790951  
   385   26.3 12.5  0.0  chr14             34504261 34504289 (18155943) + EnSpm-N11_DR      DNA/CMC-EnSpm          3258   3428  (1925)  790952  
   606   16.3  7.3  0.0  chr14             34504290 34504412 (18155820) + hAT-N167B_DR      DNA/hAT-Charlie        1227   1358   (215)  790953  
  6808    5.0  2.6  0.7  chr14             34504414 34505284 (18154948) C hATN13C_DR        DNA/hAT-Ac              (0)    935      48  790954  
   431   17.9  0.0 10.4  chr14             34505194 34505299 (18154933) + DNA2-16_DR        DNA                   13759  13854  (4197)  790955 *
   218   24.4  0.0  0.0  chr14             34505273 34505284 (18154948) C hAT-N167B_DR      DNA/hAT-Charlie       (621)    952     941  790956 *
  2499    5.3  0.6  0.3  chr14             34505285 34505604 (18154628) C DNA8-4B_DR        DNA/hAT-Charlie         (0)    321       1  790957  
   420   17.3  1.3  0.0  chr14             34505586 34505604 (18154628) + DNA2-16_DR        DNA                   14015  14089  (3961)  790958 *
   435    7.3  0.0  0.0  chr14             34505605 34505659 (18154573) C hATN13C_DR        DNA/hAT-Ac            (880)     55       1  790959  
   291   18.2  0.0  1.8  chr14             34505612 34505667 (18154565) C IS3EU-4_DR        DNA/IS3EU            (7227)   7802    7748  790960 *
   309    7.7  1.9  3.8  chr14             34505649 34505702 (18154530) + DNA7-N2_DR        DNA/hAT-hAT6           1519   1571   (443)  790961 *
   340    6.1  0.0  0.0  chr14             34505660 34505708 (18154524) + EnSpm-N42B_DR     DNA/CMC-EnSpm          3144   3192  (1112)  790962 *
  1429   10.6  5.4  2.2  chr14             34505708 34505929 (18154303) C Tc1-4_DR          DNA/TcMar-Tc1         (815)    757     529  790963  
  1274   13.1  0.5  0.0  chr14             34505932 34506122 (18154110) C HE1_DR1           SINE/tRNA-V-RTE       (188)    214      23  790964  
   645   20.3  1.1 12.6  chr14             34505957 34506142 (18154090) + EnSpm-N59_DR      DNA/CMC-EnSpm?         2461   2627  (1042)  790965 *
   563   14.6  0.0  0.0  chr14             34506122 34506203 (18154029) C SINE2-5_DR        SINE/tRNA-V-RTE       (194)     88       7  790966 *
   350   16.0  1.4  7.1  chr14             34506147 34506220 (18154012) C DIRS-8_DR         LTR/Ngaro             (367)   6254    6185  790967 *
   214   21.3  4.6  6.2  chr14             34506165 34506229 (18154003) C DNA6-6_DR         DNA                  (7043)   4238    4175  790968 *
   417   16.1 26.9  0.0  chr14             34507561 34507690 (18152542) C hAT-N175_DR       DNA/hAT-hAT5           (63)    647     483  790969  
   237    9.4  0.0  0.0  chr14             34507717 34507748 (18152484) C hAT-N175_DR       DNA/hAT-hAT5          (326)    384     353  790969  
   946   18.8  1.2  3.7  chr14             34507778 34508026 (18152206) C hAT-N175_DR       DNA/hAT-hAT5          (465)    245       3  790969  
  1927    8.1 17.6  2.3  chr14             34509406 34509821 (18150411) + Mariner-N31_DR    DNA/TcMar-Tc1            63    540     (0)  790970  
   430   17.7  6.6  5.3  chr14             34513429 34513644 (18146588) + hAT-N177_DR       DNA/hAT-Tip100          464    741   (229)  790971  
   354   10.2  4.1 28.0  chr14             34513667 34513789 (18146443) + SINE3-1a          SINE/5S-Deu-L2          471    570     (0)  790972  
   229    7.0  0.0  6.9  chr14             34513760 34513836 (18146396) C hAT-N178B_DR      DNA/hAT-Ac           (1681)    202     131  790973 *
   284    9.0  4.6  7.6  chr14             34513769 34513876 (18146356) + DNA-TA-4_DR       DNA/TcMar              6078   6182  (3613)  790974  
   287   13.3 11.5  3.6  chr14             34513933 34514010 (18146222) C ASAT_CY           Satellite             (105)    157      74  790975  
   235   13.1 10.2  3.2  chr14             34515211 34515328 (18144904) C CryptonV-N5_DR    DNA/Crypton-V       (12927)  11610   11485  790976 *
   287   15.2  3.4  0.0  chr14             34515229 34515346 (18144886) C Helitron-2_DR     RC/Helitron         (15534)  11878   11757  790977 *
   310    9.2  4.6  2.9  chr14             34515246 34515347 (18144885) + EnSpm-5_DR        DNA/CMC-EnSpm          2761   2842  (4829)  790978  
   297   16.6  2.2  4.4  chr14             34515252 34515390 (18144842) C DNA-6-N5B_DR      DNA                  (2351)   1172    1037  790979 *
   243   16.8  4.0  0.0  chr14             34515348 34515360 (18144872) C hAT-N187_DR       DNA/hAT-Charlie       (876)    252     172  790980 *
   208   13.9  0.0  2.8  chr14             34516157 34516193 (18144039) C Gypsy-23-I_DR     LTR/Gypsy            (2852)   2941    2906  790981  
   679   15.2 18.6  1.3  chr14             34517361 34517554 (18142678) C Zisupton-6_DR     DNA/Zisupton        (12898)   9218    8992  790982 *
  3028    9.1  2.5  2.1  chr14             34517384 34517899 (18142333) + Mariner-N38_DR    DNA/TcMar-Tc1            30    547     (0)  790983  
   227   15.4  5.7  1.8  chr14             34517854 34517906 (18142326) C Zisupton-6_DR     DNA/Zisupton        (13125)   8991    8937  790982 *
   227    9.4  0.0  0.0  chr14             34517872 34517903 (18142329) + EnSpm-N13_DR      DNA/CMC-EnSpm          8145   8176 (13973)  790984  
   386   19.4  5.0  1.9  chr14             34518135 34518234 (18141998) + ANGEL             DNA/Kolobok             207    309     (0)  790985  
   207   24.2  0.0 18.2  chr14             34518158 34518248 (18141984) + EnSpm-8_DR        DNA/CMC-EnSpm          7888   7964  (1477)  790986 *
   201   13.7  1.7 13.2  chr14             34519302 34519360 (18140872) + Gypsy-24-I_DR     LTR/Gypsy              4300   4352   (177)  790987  
   372    8.9  4.6 10.1  chr14             34519602 34519616 (18140616) C EnSpm-N2_DR       DNA/CMC-EnSpm         (884)   3131    3130  790988  
   256   15.2 29.4  0.0  chr14             34519617 34519708 (18140524) C Mariner-6_DR      DNA/TcMar-Tc1           (1)   1628    1510  790989 *
  2372   13.0  7.5  1.4  chr14             34519628 34520109 (18140123) + Mariner-N38_DR    DNA/TcMar-Tc1            30    540     (7)  790990  
  2358   11.3  9.9  0.2  chr14             34520339 34520773 (18139459) C DNA-TA-1_DR       DNA/TcMar-Tc1          (91)    721     245  790991  
   298   12.0  0.0  0.0  chr14             34520774 34520823 (18139409) C DNA-TA-1_DR       DNA/TcMar-Tc1         (707)    105      56  790991  
   318   19.5  1.3  1.3  chr14             34520824 34520901 (18139331) + Zisupton-6_DR     DNA/Zisupton           8697   8774 (13342)  790992  
   244   19.7 20.4  3.5  chr14             34520859 34520957 (18139275) + CryptonV-N4_DR    DNA/Crypton-V          4908   5078  (8415)  790993 *
   261   15.5 15.2  8.0  chr14             34520902 34520927 (18139305) C ENSPM-6_DR        DNA/CMC-EnSpm       (10617)  21998   21888  790994  
   244    7.1  0.0 11.6  chr14             34520958 34521005 (18139227) C Mariner-N38_DR    DNA/TcMar-Tc1         (486)     61      19  790995 *
  3018    9.1  0.0  0.9  chr14             34521003 34521458 (18138774) + Merlin-1_DR       DNA/Merlin             1787   2238  (8289)  790996  
  2306    7.4  0.2 16.8  chr14             34521005 34521538 (18138694) C EnSpm-6N1_DR      DNA/CMC-EnSpm        (7832)   1404     947  790997 *
   736    8.8  0.0 26.9  chr14             34521393 34521562 (18138670) C MuDR-2_DR         DNA/MULE-MuDR        (7495)  16438   16305  790998 *
   866    8.4  0.0  0.0  chr14             34521416 34521570 (18138662) + Helitron-4_DR     RC/Helitron           13402  13556 (18312)  790999  
   696   10.4  0.0  7.1  chr14             34521436 34521601 (18138631) C Helitron-N3B_DR   RC/Helitron          (4111)   2493    2339  791000 *
  1019   11.4  5.7  0.0  chr14             34521580 34521754 (18138478) + DNA11TA1_DR       DNA/CMC-EnSpm            15    199     (4)  791001  
   641   23.2  2.5  1.9  chr14             34522548 34522705 (18137527) C ERV1-N1-I_DR      LTR/ERV1             (3696)   1821    1663  791002 *
  1956   13.4  5.4  0.6  chr14             34522573 34522903 (18137329) C HE1_DR1           SINE/tRNA-V-RTE        (19)    383      37  791003  
   486   12.7 28.7  0.5  chr14             34523068 34523217 (18137015) C CryptonV-N6_DR    DNA/Crypton-V         (285)    277      86  791004  
   355   13.5  0.0 10.0  chr14             34523206 34523271 (18136961) + CryptonV-N6_DR    DNA/Crypton-V            67    126   (436)  791005 *
   246   16.6 12.2  6.3  chr14             34523265 34523354 (18136878) C hAT-N70_DR        DNA/hAT?              (618)    707     613  791006 *
   258   19.4  2.9  1.4  chr14             34523326 34523393 (18136839) C Dada-tL_DR        DNA/Dada              (504)   9903    9835  791007  
   259   17.6 13.2  0.0  chr14             34523402 34523469 (18136763) + CryptonV-N6_DR    DNA/Crypton-V            79    155   (407)  791008 *
   640   17.7 26.0  0.0  chr14             34523450 34523641 (18136591) C MuDR-2_DR         DNA/MULE-MuDR        (3656)  20277   20036  791009 *
   849   11.3 24.4  0.0  chr14             34523476 34523643 (18136589) + HE1_DR1           SINE/tRNA-V-RTE          10    218   (184)  791010  
  1501   13.1  3.5  1.9  chr14             34523849 34524105 (18136127) + SINE2-4_DR        SINE/tRNA-V-RTE          38    298    (73)  791011  
   979   18.7  5.1  4.7  chr14             34523880 34523906 (18136326) C EnSpm-22N2_DR     DNA/CMC-EnSpm        (1033)   4514    4261  791012 *
   994   20.6  3.5  1.3  chr14             34523907 34524132 (18136100) C DNA-2-32_DR       DNA/CMC-EnSpm?       (4739)   4043    3813  791013  
   655   11.7  5.0  0.8  chr14             34524143 34524263 (18135969) + CryptonV-N6_DR    DNA/Crypton-V           154    279   (283)  791014  
  2464   15.4  9.8  6.7  chr14             34526689 34527342 (18132890) + DNA-5-9_DR        DNA/hAT-Tip100            1    673     (0)  791015  
   252   15.4  8.4  5.9  chr14             34527456 34527538 (18132694) C L2-2_DRe          LINE/L2                (21)   4217    4133  791016 *
   456   22.1  5.7  0.7  chr14             34527521 34527661 (18132571) + Helitron-4_DR     RC/Helitron           16312  16459 (15409)  791017 *
   883   14.5  2.8  0.0  chr14             34527541 34527685 (18132547) + DNA7-N2_DR        DNA/hAT-hAT6           1439   1587   (427)  791018  
   258   25.5  4.2  2.0  chr14             34527652 34527683 (18132549) + EnSpm-N11_DR      DNA/CMC-EnSpm          2894   2986  (2362)  791019 *
   322   12.2  2.0  2.0  chr14             34527681 34527730 (18132502) C SINE2-5_DR        SINE/tRNA-V-RTE       (232)     50       1  791020  
   296   13.8  3.4  1.7  chr14             34527684 34527742 (18132490) + DNA7-N2_DR        DNA/hAT-hAT6           1654   1713   (301)  791021 *
   315   24.4 20.8  2.5  chr14             34527856 34528023 (18132209) C DNA-N28_DR        DNA/PIF-Harbinger     (324)    241      44  791022  
   219   20.8  9.9  4.7  chr14             34528264 34528286 (18131946) C EnSpm-N37_DR      DNA/CMC-EnSpm        (1008)   5639    5580  791023  
   228   13.1  1.3 18.8  chr14             34528287 34528361 (18131871) C hAT-N53B_DR       DNA/hAT-Ac           (1885)   2292    2229  791024  
   219   20.8  9.9  4.7  chr14             34528362 34528384 (18131848) C EnSpm-N37_DR      DNA/CMC-EnSpm        (1008)   5579    5513  791023  
   369   28.7  3.0  0.0  chr14             34528427 34528527 (18131705) C DNA-N28_DR        DNA/PIF-Harbinger     (461)    104       1  791025  
   611   19.7  0.8  0.0  chr14             34528539 34528655 (18131577) C DNA-N28_DR        DNA/PIF-Harbinger     (424)    141      24  791026  
   275   27.6  0.0  2.6  chr14             34528681 34528758 (18131474) C DNA-N28_DR        DNA/PIF-Harbinger     (426)    139      64  791027  
   227   21.5 15.4  0.0  chr14             34530310 34530374 (18129858) + TC1DR3            DNA/TcMar-Tc1            39    113  (1112)  791028  
  2118   16.0  8.7  1.6  chr14             34530656 34531113 (18129119) + hAT-N22C_DR       DNA/hAT-Ac                1    490   (204)  791029  
   225   11.1 17.5  0.0  chr14             34531227 34531238 (18128994) C HATN17_DR         DNA/hAT-Tip100       (1040)    507     434  791030  
   261    6.1  7.8  3.8  chr14             34531239 34531289 (18128943) C DNA2-16_DR        DNA                  (9797)   8254    8202  791031  
   855   23.5  9.8  2.2  chr14             34531496 34531791 (18128441) C DNA13TA1_DR       DNA/TcMar-Tc1           (0)    318       1  791032  
   210   13.2  2.6  0.0  chr14             34532872 34532909 (18127323) C Gypsy-197_DR-I    LTR/Gypsy            (3657)    635     597  791033  
   972   16.5  5.9  2.5  chr14             34533343 34533578 (18126654) C TDR6              DNA                     (2)    248       5  791034  
   313   12.0  1.7  0.2  chr14             34533995 34534053 (18126179) + TDR7              DNA                       2     54   (487)  791035  
   701   12.0 10.6  0.0  chr14             34534056 34534197 (18126035) + TDR7              DNA                     291    447    (94)  791036 *
  3700    6.6  0.6  0.4  chr14             34534196 34534712 (18125520) C Mariner-N38_DR    DNA/TcMar-Tc1           (0)    547      30  791037  
   708   17.0 12.3  0.5  chr14             34534546 34534570 (18125662) C Helitron-4_DR     RC/Helitron         (18146)  13722   13564  791038 *
   733   16.6  9.8  0.6  chr14             34534571 34534733 (18125499) + Kolobok-4_DR      DNA/Kolobok-T2         3325   3502  (3129)  791039  
   245   18.9  0.0  1.9  chr14             34534696 34534749 (18125483) + MuDR-2_DR         DNA/MULE-MuDR         18089  18141  (5792)  791040 *
   535    4.5 10.1  0.0  chr14             34534725 34534813 (18125419) + TDR7              DNA                     444    541     (0)  791041  
  2708   12.0  1.8  3.1  chr14             34536074 34536528 (18123704) C Mariner-10_DR     DNA/TcMar-Tc1         (260)   1337     889  791042  
   202   17.0  5.7  0.0  chr14             34536669 34536692 (18123540) C ENSPM-6_DR        DNA/CMC-EnSpm       (19269)  13347   13321  791043  
  5960    1.6  4.3  0.3  chr14             34536693 34537427 (18122805) C hAT-N36_DR        DNA/hAT?                (0)   1740     976  791044  
  1736   18.6 10.2  0.5  chr14             34537384 34537423 (18122809) + DNA2-16_DR        DNA                    5701   6109 (11942)  791045 *
  2148    9.7  9.6  0.6  chr14             34537424 34537756 (18122476) + SINE2-4_DR        SINE/tRNA-V-RTE           1    363     (8)  791046  
   647   21.9  1.3  0.6  chr14             34537628 34537783 (18122449) + DNA7-N1_DR        DNA/Zisupton           4691   4847  (5570)  791047 *
  6800    3.4  9.6  0.0  chr14             34537756 34538645 (18121587) C hAT-N36_DR        DNA/hAT?              (765)    975       1  791044  
   490    7.4  0.0  1.1  chr14             34538646 34538727 (18121505) + hAT-N68_DR        DNA/hAT-Ac             2880   2960    (72)  791048 *
   590    2.8  1.7 11.0  chr14             34538646 34538764 (18121468) C Dada-tA_DR        DNA/Dada              (395)   8277    8169  791049  
   397   12.4  0.9  5.7  chr14             34538667 34538777 (18121455) C EnSpm-N40B_DR     DNA/CMC-EnSpm         (748)   4759    4654  791050 *
  5400    5.9  4.7  2.9  chr14             34538761 34539538 (18120694) C hAT-N34B_DR       DNA/hAT-Ac             (15)    827      20  791051  
   357   25.9  0.0  1.2  chr14             34539559 34539644 (18120588) + DNA13TA1_DR       DNA/TcMar-Tc1             6     90   (228)  791052 *
   437   14.8  3.7  0.0  chr14             34539638 34539718 (18120514) + DNA13TA1_DR       DNA/TcMar-Tc1           164    247    (71)  791053  
   274   18.2  2.6  1.3  chr14             34539781 34539858 (18120374) C L2-56_DR          LINE/L2                 (0)   1252    1174  791054 *
  4695    3.9  0.0  0.2  chr14             34539796 34540366 (18119866) C SINE3-1a          SINE/5S-Deu-L2          (0)    570       1  791055  
   257   18.7  3.1  1.5  chr14             34540468 34540532 (18119700) + Mariner-N1_DR     DNA/TcMar               204    269     (1)  791056  
   714   19.1 22.1  0.0  chr14             34540707 34540910 (18119322) C EnSpm-N6_DR       DNA/CMC-EnSpm?         (96)    250       2  791057  
  1670   10.2  1.3  0.0  chr14             34541739 34541973 (18118259) + SINE2-4_DR        SINE/tRNA-V-RTE         134    371     (0)  791058  
   920   12.8  0.7  2.0  chr14             34541839 34541990 (18118242) + HATN17_DR         DNA/hAT-Tip100          345    494  (1053)  791059 *
  5755   12.1 12.7  3.0  chr14             34541980 34543095 (18117137) C Mariner-10_DR     DNA/TcMar-Tc1         (211)   1386     165  791060  
   340    8.8  8.7  1.4  chr14             34543120 34543188 (18117044) C L1-114_DR         LINE/L1                (23)   2876    2803  791061 *
   390   18.3 15.4  5.3  chr14             34543185 34543340 (18116892) C L1-114_DR         LINE/L1               (177)   2722    2552  791061 *
   721   11.9  4.4  4.4  chr14             34543335 34543492 (18116740) C Mariner-10_DR     DNA/TcMar-Tc1        (1439)    158       1  791060  
   230   15.4  1.9  1.9  chr14             34543493 34543527 (18116705) + hAT-2n1_DR        DNA/hAT-Charlie         981   1015   (195)  791062  
   202   25.8  4.8  0.0  chr14             34543538 34543599 (18116633) + Merlin-1_DR       DNA/Merlin             2139   2203  (8324)  791063  
   368   28.8 11.6  2.7  chr14             34543864 34544259 (18115973) + Rex1-29_DRe       LINE/Rex-Babar         1182   1533   (995)  791064  
   910    9.9  2.3  0.0  chr14             34544352 34544474 (18115758) + Mariner-16_DR     DNA/TcMar-Tc1            75    200  (1049)  791065  
   986   17.4 10.2  3.4  chr14             34544475 34544748 (18115484) C Kolobok-N10_DR    DNA/Kolobok             (0)    643     352  791066  
   278   22.1  2.2  4.5  chr14             34544935 34544953 (18115279) + TE-X-1B_DR        DNA                     438    454   (955)  791067  
  6378    8.6  6.0  0.4  chr14             34544954 34545927 (18114305) + hAT-N38_DR        DNA/hAT-hAT6              2   1029     (0)  791068  
   298   17.9  8.6  4.1  chr14             34545935 34546027 (18114205) + Helitron-2_DR     RC/Helitron            5305   5401 (22011)  791069 *
   428   10.9  1.4  2.2  chr14             34545967 34546106 (18114126) + Gypsy-31-LTR_DR   LTR/Gypsy                18    156   (798)  791070 *
   532    3.0  0.0  0.0  chr14             34545991 34546124 (18114108) C Zisupton-7_DR     DNA/Zisupton         (5574)  11508   11375  791071  
   425   13.7  0.0  2.6  chr14             34546026 34546052 (18114180) + Helitron-2_DR     RC/Helitron            6013   6126 (21283)  791069 *
   589    1.1  0.0  0.0  chr14             34546053 34546142 (18114090) + ENSPM-6_DR        DNA/CMC-EnSpm         13948  14037 (18579)  791072 *
  3020   16.3  9.1  0.8  chr14             34546140 34546745 (18113487) + Mariner-16_DR     DNA/TcMar-Tc1           471   1126   (123)  791073  
   678   14.5  3.8  1.5  chr14             34546725 34546857 (18113375) + DNA-8-9_DR        DNA/hAT-Ac             2077   2212  (1507)  791074 *
   982    7.8  0.8  0.0  chr14             34546745 34546873 (18113359) C SINE2-5_DR        SINE/tRNA-V-RTE         (5)    277     148  791075  
   219   11.1  0.0  0.0  chr14             34547441 34547485 (18112747) C DNA9-3_DR         DNA/MULE-MuDR?      (10158)   1221    1177  791076  
   212    9.6  1.4  9.4  chr14             34547486 34547509 (18112723) C DNA-TA-4_DR       DNA/TcMar            (8307)   1488    1425  791077  
   357   22.8  2.2  0.0  chr14             34548575 34548666 (18111566) C ANGEL             DNA/Kolobok            (20)    289     196  791078  
   228   18.8  1.5 10.0  chr14             34548623 34548687 (18111545) + IS3EU-3_DR        DNA/IS3EU              2564   2623  (7063)  791079 *
   209   25.4  0.0  1.6  chr14             34548704 34548767 (18111465) + ANGEL             DNA/Kolobok             246    308     (1)  791080  
   512   13.3 10.2  3.2  chr14             34549160 34549175 (18111057) C CryptonV-N4_DR    DNA/Crypton-V        (8377)   5116    5091  791081  
  3106    9.3  5.2  0.7  chr14             34549176 34549693 (18110539) + Mariner-N38_DR    DNA/TcMar-Tc1             1    541     (6)  791082  
  1873   15.1  6.8  5.0  chr14             34549251 34549766 (18110466) + ENSPM-6_DR        DNA/CMC-EnSpm         21486  22010 (10606)  791083 *
   267   17.1  0.0 28.1  chr14             34549697 34549810 (18110422) C EnSpm-N11_DR      DNA/CMC-EnSpm        (2488)   2865    2777  791084 *
   871   12.6 10.9  4.6  chr14             34549709 34549891 (18110341) + HE1_DR1           SINE/tRNA-V-RTE         184    377    (25)  791085  
   718   18.4 10.1  5.7  chr14             34549892 34549927 (18110305) C CryptonV-N2_DR    DNA/Crypton-V         (841)  15797   15570  791086  
  1520   10.9 14.2  0.6  chr14             34551071 34551365 (18108867) + EnSpm-N6_DR       DNA/CMC-EnSpm?           12    346     (0)  791087  
   562    8.5 15.1  0.0  chr14             34551364 34551469 (18108763) + ANGEL             DNA/Kolobok               2    123   (186)  791088 *
   366   18.2  6.9  1.9  chr14             34551387 34551487 (18108745) + EnSpm-N10_DR      DNA/CMC-EnSpm          1659   1764  (7544)  791089 *
   301   17.6 14.4  6.0  chr14             34551513 34551651 (18108581) + hAT-N110_DR       DNA/hAT?                 52    201   (496)  791090 *
   419   19.8  2.1  0.0  chr14             34551632 34551727 (18108505) + DNA6-6_DR         DNA                    4465   4562  (6719)  791091 *
   468   14.6  4.5  0.0  chr14             34551643 34551731 (18108501) C CryptonV-N2_DR    DNA/Crypton-V         (939)  15699   15607  791092 *
   515   12.7  1.3  0.0  chr14             34551653 34551731 (18108501) C EnSpm-15_DR       DNA/CMC-EnSpm       (10432)   1022     943  791093  
   353   21.5  2.1  2.1  chr14             34551732 34551742 (18108490) + EnSpm-N13_DR      DNA/CMC-EnSpm          2031   2120 (20029)  791094  
   966   14.8 11.4  6.9  chr14             34551768 34552100 (18108132) + hAT-N110_DR       DNA/hAT?                229    575   (122)  791095  
   216   19.4  0.0  0.0  chr14             34552098 34552133 (18108099) C DNA7-N2_DR        DNA/hAT-hAT6          (340)   1674    1639  791096 *
  1978   12.6  6.9  0.6  chr14             34552102 34552421 (18107811) + SINE2-4_DR        SINE/tRNA-V-RTE          29    368     (3)  791097  
  1721   17.2  3.6  2.8  chr14             34552422 34552460 (18107772) C Merlin-1_DR       DNA/Merlin           (5857)   4670    4309  791098  
   255   25.5  1.6  6.9  chr14             34552621 34552645 (18107587) C Helitron-2_DR     RC/Helitron         (19306)   8106    7991  791099 *
   332   17.8  7.4  6.4  chr14             34552628 34552735 (18107497) + DNA2-8_DR         DNA/CMC-EnSpm          1604   1712  (2695)  791100 *
   483   17.5  3.1  0.0  chr14             34552646 34552742 (18107490) + ANGEL             DNA/Kolobok             131    230    (79)  791101  
   635    8.5  1.1  0.0  chr14             34553937 34554030 (18106202) C hAT-N50_DR        DNA/hAT-Ac              (0)    701     607  791102  
  1491   17.0  1.4 11.6  chr14             34554035 34554447 (18105785) C HATN1_DR          DNA/hAT                 (0)    427      53  791103  
  3837    9.7 13.7  3.9  chr14             34554448 34555170 (18105062) C hAT-N58B_DR       DNA/hAT-Ac              (0)    791       1  791104  
   429   11.5  0.0  0.0  chr14             34555171 34555230 (18105002) C HATN1_DR          DNA/hAT               (367)     60       1  791105  
  2995   12.1  5.1  1.1  chr14             34555231 34555781 (18104451) C hAT-N50_DR        DNA/hAT-Ac            (104)    597      25  791102  
  1009   13.3 20.2  0.4  chr14             34555903 34556135 (18104097) + ANGEL             DNA/Kolobok               6    284    (25)  791106  
   305   27.1  9.8  0.0  chr14             34556029 34556161 (18104071) + EnSpm-N47_DR      DNA/CMC-EnSpm?         1941   2086   (931)  791107 *
   340   29.1  4.3  0.0  chr14             34559058 34559084 (18101148) C Zisupton-7_DR     DNA/Zisupton         (5507)  11575   11454  791108  
   397   21.1  0.0  0.0  chr14             34559085 34559174 (18101058) + Gypsy-31-LTR_DR   LTR/Gypsy                42    131   (823)  791109 *
   523    1.4  0.0  0.0  chr14             34559101 34559174 (18101058) + hAT-N131_DR       DNA/hAT-Ac              220    293  (1771)  791110  
   273   31.3  0.9  0.9  chr14             34559102 34559217 (18101015) C ENSPM-6_DR        DNA/CMC-EnSpm       (17691)  14925   14810  791111 *
   405   16.5  0.0  0.0  chr14             34559175 34559185 (18101047) + Polinton-1_DR     DNA/Maverick          17107  17191  (1294)  791112  
   299   22.7  0.0  0.0  chr14             34559186 34559197 (18101035) + DNA2-7_DR         DNA                    2620   2716  (6934)  791113  
   278   28.4  2.8  5.8  chr14             34559218 34559359 (18100873) C TDR19             DNA/hAT-Charlie       (231)    174      37  791114 *
   390   28.1  3.3  7.2  chr14             34559299 34559332 (18100900) C DNA8-20_DR        DNA/hAT             (11809)   8979    8954  791115  
  1056   15.4 10.4  4.8  chr14             34559333 34559611 (18100621) + ANGEL             DNA/Kolobok               1    294    (15)  791116  
   315   29.5  2.5  5.7  chr14             34559439 34559636 (18100596) C EnSpm-16_DR       DNA/CMC-EnSpm        (6712)   3072    2881  791117 *
   371   27.3  0.8  1.6  chr14             34559736 34559865 (18100367) C HarbingerN6B_DR   DNA/PIF-Harbinger     (135)    587     459  791118  
   290   15.8  2.5  6.4  chr14             34559830 34559910 (18100322) C L1-132_DR         LINE/L1               (507)   4079    4002  791119 *
   516    8.5  0.8  0.8  chr14             34559852 34559969 (18100263) + EnSpm-N25_DR      DNA/CMC-EnSpm           767    884  (3802)  791120  
   572    4.8  1.9  0.8  chr14             34559970 34559999 (18100233) C EnSpm-N36B_DR     DNA/CMC-EnSpm         (220)   3178    3086  791121  
   278   20.0  0.0  4.3  chr14             34560025 34560097 (18100135) C Kolobok-N10_DR    DNA/Kolobok            (35)    608     539  791122  
   318   21.6 18.4  0.5  chr14             34561408 34561565 (18098667) C EnSpm-N47_DR      DNA/CMC-EnSpm?       (1993)   1024     839  791123  
   227   24.0 12.1  9.0  chr14             34561409 34561614 (18098618) + EnSpm-N1_DR       DNA/CMC-EnSpm           707    918  (1612)  791124 *
   367   20.1 18.1  0.5  chr14             34561460 34561477 (18098755) + DNA7-N1_DR        DNA/Zisupton           8113   8300  (2117)  791125  
   670   12.0 15.5  0.0  chr14             34561478 34561619 (18098613) + ANGEL             DNA/Kolobok             130    293    (16)  791126  
   327   26.9  7.9  4.5  chr14             34561900 34562113 (18098119) C Mariner-N31_DR    DNA/TcMar-Tc1          (40)    500     280  791127 *
   464   17.0  8.3  6.2  chr14             34561983 34562139 (18098093) + ASAT_CY           Satellite                 1    160   (102)  791128  
   347   22.9 16.4  2.8  chr14             34563474 34563698 (18096534) C Mariner-N31_DR    DNA/TcMar-Tc1           (8)    532     278  791129 *
   446   19.1 11.6  1.3  chr14             34563570 34563707 (18096525) + ASAT_CY           Satellite                 1    152   (110)  791130  
   610   17.9 18.3  0.0  chr14             34563773 34563924 (18096308) + L2-13_DRe         LINE/L2                1388   1540   (334)  791131  
   530   11.0  7.4  3.1  chr14             34563927 34564048 (18096184) + L2-13_DRe         LINE/L2                1745   1871     (3)  791131  
   241   19.2  0.0  0.0  chr14             34564051 34564102 (18096130) C Dada-U1A_DR       DNA/Dada             (7282)   3697    3646  791132 *
  1396    9.8  8.7  4.0  chr14             34564058 34564322 (18095910) + TDR16             DNA/Merlin               33    309     (4)  791133  
  4063    5.9  0.4  0.4  chr14             34564569 34565114 (18095118) + Mariner-N38_DR    DNA/TcMar-Tc1             2    547     (0)  791134  
   395   27.9  4.0  9.6  chr14             34565115 34565219 (18095013) + Zisupton-6_DR     DNA/Zisupton           9224   9318 (12798)  791135 *
   599   15.5  0.9  0.0  chr14             34565113 34565228 (18095004) + hAT-N131_DR       DNA/hAT-Ac              218    334  (1730)  791136 *
  3869   12.0  1.1  1.1  chr14             34565115 34565192 (18095040) C Merlin-1_DR       DNA/Merlin           (8344)   2118    1550  791137  
   513   22.4  0.6  4.6  chr14             34565229 34565271 (18094961) C EnSpm-N48_DR      DNA/CMC-EnSpm        (1737)   1841    1689  791138 *
   554    5.7  0.0  0.0  chr14             34565245 34565314 (18094918) C SINE3-1           SINE/5S-Deu-L2          (0)    590     521  791139  
  1149    6.2  0.0  0.0  chr14             34565317 34565460 (18094772) C SINE3-1           SINE/5S-Deu-L2        (230)    360     217  791139  
   677   22.5  6.0  1.8  chr14             34565891 34566107 (18094125) + Helitron-4_DR     RC/Helitron           16231  16456 (15412)  791140 *
  1373   21.7  4.7  5.0  chr14             34565954 34566106 (18094126) C EnSpm-N11_DR      DNA/CMC-EnSpm        (1553)   3800    2922  791141  
  2006   16.0  4.8  0.0  chr14             34566107 34566462 (18093770) + HE1_DR1           SINE/tRNA-V-RTE           8    380    (22)  791142  
  1373   21.7  4.7  5.0  chr14             34566463 34566477 (18093755) C EnSpm-N11_DR      DNA/CMC-EnSpm        (1553)   2921    2824  791141  
   450   20.9  2.6  2.6  chr14             34567408 34567508 (18092724) + DNA-6-N1_DR       DNA                       1    101   (607)  791143  
  1155   12.4  3.7  0.5  chr14             34567509 34567695 (18092537) C LTR-11_DR-LTR     LTR                     (0)    193       1  791144  
  1802   15.6 18.7  4.4  chr14             34567696 34568171 (18092061) + DNA-6-N1_DR       DNA                     168    708     (0)  791145  
  5425    9.9 15.7  1.8  chr14             34568543 34569547 (18090685) + TDR22             DNA                       1   1142   (113)  791146  
   602   28.1  4.5  0.5  chr14             34569618 34569817 (18090415) C Kolobok-N13_DR    DNA                   (214)    245      38  791147  
   358   18.4  7.9  0.0  chr14             34571359 34571434 (18088798) + Harbinger-N27_DR  DNA/PIF-Harbinger?      137    218     (2)  791148  
   259   14.3  0.6  7.7  chr14             34572144 34572310 (18087922) C ERV1-7_DR-I       LTR/ERV1             (4851)   1852    1697  791149 *
   346    9.3  0.0  3.9  chr14             34572185 34572318 (18087914) C DNA8-10_DR        DNA/hAT-Ac           (2286)   1732    1604  791150 *
   700    4.4  2.6  2.6  chr14             34572212 34572327 (18087905) + DNA6-6_DR         DNA                    7756   7871  (3410)  791151  
   383   10.6  3.7  2.2  chr14             34572213 34572347 (18087885) C Helitron-4_DR     RC/Helitron         (19958)  11910   11774  791152 *
   372   21.9  4.7  7.2  chr14             34572223 34572434 (18087798) + EnSpm-N25_DR      DNA/CMC-EnSpm          2464   2670  (2016)  791153 *
   520   12.1 17.6  0.7  chr14             34572852 34572976 (18087256) + DNA11TA1_DR       DNA/CMC-EnSpm             2    147    (56)  791154  
  1326    7.6  5.4  0.0  chr14             34572977 34573160 (18087072) + hAT-N141_DR       DNA/hAT-Charlie           1    194     (0)  791155  
   280   29.1  3.0  6.2  chr14             34573161 34573189 (18087043) C L1-60_DR          LINE/L1              (5386)    291     266  791156 *
   413   10.6  0.0  1.5  chr14             34573159 34573225 (18087007) + DNA11TA1_DR       DNA/CMC-EnSpm           138    203     (0)  791157 *
   641   22.4  8.2  3.2  chr14             34573161 34573178 (18087054) + Helitron-2_DR     RC/Helitron            9417   9590 (17822)  791158  
  1534   11.4  0.0  0.0  chr14             34573352 34573578 (18086654) C TDR12             DNA                     (8)    234       8  791159  
   475   15.5 10.9  5.6  chr14             34575428 34575564 (18084668) C Helitron-N3B_DR   RC/Helitron           (926)   5678    5535  791160  
  1274   12.0  6.7  4.0  chr14             34575566 34575834 (18084398) C piggyBac-N2_DR    DNA/PiggyBac            (0)    536     261  791161  
   348   12.3 20.0  0.0  chr14             34575835 34575899 (18084333) C EXPANDER1_DR      LINE/RTE-BovB        (2931)    434     357  791162 *
  1319   12.9  0.0  0.0  chr14             34575896 34576089 (18084143) + EXPANDER1_DR      LINE/RTE-BovB          2932   3125   (240)  791163  
  1638    3.1  0.0  0.0  chr14             34576096 34576290 (18083942) + hAT-N4C_DR        DNA/hAT-Charlie           1    195     (0)  791164  
   578    8.6 15.2  0.0  chr14             34576292 34576396 (18083836) C piggyBac-N2_DR    DNA/PiggyBac          (414)    122       2  791161  
  1415   15.3  9.3  6.6  chr14             34576397 34576464 (18083768) C hAT-N21B_DR       DNA/hAT-Ac            (183)   1118     778  791165  
  1488   12.8 14.1  0.3  chr14             34576465 34576762 (18083470) C Mariner-N38_DR    DNA/TcMar-Tc1         (179)    368      30  791166  
   273   20.2  3.8  1.2  chr14             34576726 34576805 (18083427) + EnSpm-N48B_DR     DNA/CMC-EnSpm          1813   1894  (5065)  791167 *
   497   32.2  3.6  6.7  chr14             34577041 34577538 (18082694) C Helitron-N5_DR    RC/Helitron           (657)   8852    8412  791168  
   828   15.8  5.0  1.2  chr14             34578683 34578841 (18081391) + Kolobok-N3_DR     DNA/Kolobok-T2?           1    165   (205)  791169  
   550   19.6  1.9  0.0  chr14             34578842 34578948 (18081284) + SINE2-1_DR        SINE/tRNA                 1    109    (89)  791170  
   479   21.6  2.1  0.0  chr14             34579000 34579096 (18081136) + SINE2-1_DR        SINE/tRNA                19    117    (81)  791171  
   530   19.3  0.0  0.0  chr14             34579151 34579238 (18080994) + SINE2-1_DR        SINE/tRNA                19    106    (92)  791172  
   481   20.8  2.1  0.0  chr14             34579287 34579382 (18080850) + SINE2-1_DR        SINE/tRNA                12    109    (89)  791173  
   562   16.3  0.0  0.0  chr14             34579434 34579525 (18080707) + SINE2-1_DR        SINE/tRNA                19    110    (88)  791174  
   435    8.6 12.9  0.0  chr14             34579573 34579642 (18080590) + SINE2-1_DR        SINE/tRNA                16     94   (104)  791175  
   233    5.6  5.6  0.0  chr14             34579644 34579679 (18080553) + SINE2-1_DR        SINE/tRNA               158    195     (3)  791175 *
   534   11.7 27.3  0.0  chr14             34579678 34579805 (18080427) + Kolobok-N3_DR     DNA/Kolobok-T2?         151    313    (57)  791176 *
 13081    1.1  0.0  1.5  chr14             34579804 34581306 (18078926) + L2-1_DR           LINE/L2                3501   4981     (4)  791177  
   355    9.3  3.7  0.0  chr14             34581303 34581356 (18078876) + Kolobok-N3_DR     DNA/Kolobok-T2?         315    370     (0)  791178 *
   297   21.8  0.0  1.4  chr14             34581363 34581432 (18078800) + ASAT_CY           Satellite                73    141   (121)  791179  
   440   16.7 10.2  0.0  chr14             34582615 34582722 (18077510) C DNA2-16_DR        DNA                  (9760)   8291    8173  791180 *
   792   14.8  2.0  2.8  chr14             34582636 34582653 (18077579) C HE1_DR1           SINE/tRNA-V-RTE        (10)    392     248  791181  
   826   15.6  0.0  0.0  chr14             34582654 34582781 (18077451) + EnSpm-N48B_DR     DNA/CMC-EnSpm           750    877  (6082)  791182  
  1005   15.6  4.0  0.0  chr14             34582783 34582955 (18077277) C DNA-3-6_DR        DNA?                    (2)    583     404  791183 *
  2921    9.9  1.9  0.0  chr14             34582955 34583366 (18076866) C DNA-X-2B_DR       DNA                    (19)    420       1  791184  
  1755   12.2 24.6  0.0  chr14             34583367 34583696 (18076536) C DNA-3-6_DR        DNA?                  (171)    414       3  791183  
   539   11.5  0.0  8.3  chr14             34583999 34584102 (18076130) C DNA8-12_DR        DNA                   (230)     96       1  791185  
  1332   13.4  3.6  2.2  chr14             34584103 34584376 (18075856) C ANGEL             DNA/Kolobok             (6)    303      26  791186  
   244   21.1 15.2  0.8  chr14             34584296 34584400 (18075832) + DNA6-1_DR         DNA/hAT-hAT5            609    728   (421)  791187 *
   362   22.1  9.2  4.2  chr14             34585002 34585185 (18075047) + DNA7-N1_DR        DNA/Zisupton           8049   8241  (2176)  791188 *
   476   22.4 17.1  1.9  chr14             34585045 34585231 (18075001) + ANGEL             DNA/Kolobok              95    309     (0)  791189  
   238   28.9  5.2  1.2  chr14             34585640 34585716 (18074516) C Harbinger-N10_DR  DNA/PIF-Harbinger     (186)    142      63  791190  
   582    9.2 12.7  0.8  chr14             34585721 34585830 (18074402) C DNA11TA1_DR       DNA/CMC-EnSpm           (0)    203      81  791191  
   372   28.4  4.5  5.0  chr14             34586122 34586343 (18073889) C DNA8-19_DR        DNA/Merlin              (0)    306      86  791192  
  3517   13.8  8.7  4.8  chr14             34586662 34587488 (18072744) + TC1DR2            DNA/TcMar-Tc1            19    876     (0)  791193  
   548   16.6  7.8  1.6  chr14             34587779 34587894 (18072338) C Harbinger-N27_DR  DNA/PIF-Harbinger?      (2)    218      96  791194  
   210   20.5  0.0  0.0  chr14             34588529 34588567 (18071665) C L1-34_DR          LINE/L1              (4920)    888     850  791195  
  1673    8.7  0.0  0.0  chr14             34589294 34589523 (18070709) + TDR12             DNA                      13    242     (0)  791196  
  1259   11.0  3.0  9.0  chr14             34589567 34589836 (18070396) C Merlin-N3_DR      DNA/Merlin              (0)    255       1  791197  
   326   27.4  2.9  0.0  chr14             34589813 34589838 (18070394) + Merlin-2_DR       DNA/Merlin             5078   5178  (8739)  791198 *
   462    7.1  0.0  2.9  chr14             34589839 34589910 (18070322) + Kolobok-N7B_DR    DNA/Kolobok-T2           13     82   (405)  791199  
   863   14.7  1.3 22.2  chr14             34589914 34590141 (18070091) + TDR23             DNA                       1    189   (958)  791200  
  2932    4.2  7.3  0.5  chr14             34590158 34590538 (18069694) + DNA-2-2_DR        DNA                       1    407     (0)  791201  
  3264    9.1  5.5  1.5  chr14             34590539 34591063 (18069169) + TDR23             DNA                     225    770   (377)  791202  
   461    0.0  0.0  8.8  chr14             34591068 34591129 (18069103) + Kolobok-N7B_DR    DNA/Kolobok-T2          431    487     (0)  791203  
  1964   14.8  5.0  3.3  chr14             34591709 34592128 (18068104) C HATN1_DR          DNA/hAT                 (0)    427       1  791204  
  1158   18.4  7.9  2.6  chr14             34592119 34592448 (18067784) + DNAX-16_DR        DNA                       1    347    (76)  791205 *
  2735    9.7 12.8  0.6  chr14             34592450 34592916 (18067316) + hAT-N61_DR        DNA/hAT-Tip100            2    525     (0)  791206  
   481   14.3  2.4  0.0  chr14             34592917 34592998 (18067234) + DNAX-16_DR        DNA                     340    423     (0)  791207  
   214   16.5  1.4 15.9  chr14             34592999 34593028 (18067204) + Ginger1-2_DR      DNA/Ginger-1           1847   1867  (4755)  791208  
  1613   11.7  7.1  2.4  chr14             34593788 34594110 (18066122) + EnSpm-N21_DR      DNA/CMC-EnSpm           135    472     (7)  791209  
   411   21.4  3.5  1.7  chr14             34594332 34594437 (18065795) C hAT-N170_DR       DNA/Merlin              (1)    215     108  791210  
  2420    4.4  4.1  0.0  chr14             34594438 34594753 (18065479) + DNA15TA1_DR       DNA/CMC-EnSpm             1    329   (113)  791211  
   532    8.5 10.5  1.0  chr14             34594789 34594883 (18065349) C hAT-N170_DR       DNA/Merlin            (112)    104       1  791210  
  1136   10.2  2.0 27.9  chr14             34594966 34595320 (18064912) C EnSpm-N3C_DR      DNA/CMC-EnSpm           (0)    283       1  791212  
   568   14.6 25.3  0.5  chr14             34595391 34595548 (18064684) + DNA11TA1_DR       DNA/CMC-EnSpm             1    197     (6)  791213  
   263   20.2  9.6  4.1  chr14             34595583 34595876 (18064356) C EnSpm-N14_DR      DNA/CMC-EnSpm        (1948)   2632    2086  791214  
   382   10.4  4.7  0.0  chr14             34596458 34596563 (18063669) + hAT-30N1_DR       DNA/hAT-Ac             1290   1400   (633)  791215  
   293   10.5  0.0  0.5  chr14             34596501 34596587 (18063645) C Gypsy152B-LTR_DR  LTR/Gypsy             (826)     97      26  791216 *
   218   21.3  0.7  1.4  chr14             34596968 34597059 (18063173) C DNA-6-N2_DR       DNA                   (742)   4314    4222  791217  
   768   13.3  0.0  0.0  chr14             34597223 34597327 (18062905) + hAT-N42C_DR       DNA/hAT-Ac                2    106   (611)  791218  
   201   23.0  2.6  8.3  chr14             34597294 34597369 (18062863) + Merlin-1_DR       DNA/Merlin             4669   4740  (5787)  791219 *
   288   19.7  1.4  4.2  chr14             34597313 34597325 (18062907) C ENSPM-6_DR        DNA/CMC-EnSpm       (29868)   2748    2738  791220  
  3096    6.3  3.4  0.0  chr14             34597326 34597772 (18062460) C Mariner-N38_DR    DNA/TcMar-Tc1           (0)    547      86  791221  
   935    5.7 13.1  0.6  chr14             34597781 34597940 (18062292) + hAT-N42_DR        DNA/hAT-Ac              398    577   (136)  791222  
  4527   12.0  5.7 11.4  chr14             34598003 34599037 (18061195) + HATN6_DR          DNA/hAT-Ac               30   1011     (0)  791223  
  1900   10.8 11.3  0.8  chr14             34600209 34600527 (18059705) + HE1_DR1           SINE/tRNA-V-RTE          20    371    (31)  791224  
   704   18.2  2.7  2.0  chr14             34600401 34600546 (18059686) + IS3EU-4_DR        DNA/IS3EU              9121   9267  (5762)  791225 *
   695   20.2  1.7  6.6  chr14             34600547 34600569 (18059663) + CryptonV-N1_DR    DNA/Crypton-V          8004   8142  (1909)  791226  
   345   27.0  0.8  2.6  chr14             34600615 34600732 (18059500) + Harbinger-2N2_DR  DNA/PIF-Harbinger         1    116   (510)  791227  
  1173    8.0  1.7  0.0  chr14             34600968 34601142 (18059090) C hAT-N106B_DR      DNA/hAT-Ac              (0)   1028     851  791228  
   488   10.6  0.0 10.5  chr14             34601129 34601223 (18059009) + hAT-N203_DR       DNA/hAT-Tip100          230    315  (5226)  791229 *
  3758    7.2  4.2  2.7  chr14             34601144 34601688 (18058544) C SINE3-1a          SINE/5S-Deu-L2         (17)    553       1  791230  
  2675   11.8 20.5  2.2  chr14             34601693 34602238 (18057994) C hAT-N106_DR       DNA/hAT-Ac            (151)    644       1  791231  
  1888   11.7  0.3  0.0  chr14             34603127 34603408 (18056824) C DNA13TA1a_DR      DNA/TcMar-Tc1           (0)    318      36  791232  
  1234    7.7 11.8  1.3  chr14             34603411 34603622 (18056610) C TDR17             DNA/Sola-1              (2)    246      13  791233  
   736   15.5 30.1  0.0  chr14             34603759 34603977 (18056255) + DNA-5-8B_DR       DNA/hAT-hAT5              1    285   (142)  791234  
   724   18.7  3.4 22.2  chr14             34604008 34604241 (18055991) + hAT-N25_DR        DNA/hAT-Ac               27    224   (605)  791235  
   414   23.6 23.8  1.6  chr14             34604175 34604325 (18055907) + Harbinger-8N2_DR  DNA/PIF-Harbinger        17    200   (348)  791236 *
  1775    9.8  1.4  1.7  chr14             34604327 34604616 (18055616) + hAT-N25B_DR       DNA/hAT-Ac              432    720     (0)  791237  
   519   16.4 12.0  3.4  chr14             34604633 34604884 (18055348) + hAT-N171_DR       DNA/hAT-hAT5            678    762     (0)  791238  
   254   20.0  1.4  2.8  chr14             34604825 34604896 (18055336) C IS3EU-4_DR        DNA/IS3EU            (6319)   8710    8640  791239 *
   204    9.1  3.0  0.0  chr14             34604948 34604980 (18055252) + Kolobok-N10_DR    DNA/Kolobok              83    116   (527)  791240  
   325   20.9  5.7  2.2  chr14             34605022 34605109 (18055123) + EnSpm-N21_DR      DNA/CMC-EnSpm           336    426    (53)  791241  
   646   25.7  5.5  6.2  chr14             34605128 34605434 (18054798) + Kolobok-N10_DR    DNA/Kolobok             330    634     (9)  791242  
   843   12.7  6.3  7.9  chr14             34606228 34606432 (18053800) + DNA11TA1B_DR      DNA/CMC-EnSpm             2    203     (0)  791243  
  1330    7.1  0.6  0.0  chr14             34606461 34606642 (18053590) + L2-5_DRe          LINE/L2                2028   2210    (17)  791244  
   653   23.6  6.8 15.8  chr14             34606643 34606795 (18053437) C DNA8-25_DR        DNA                  (2742)   1225     935  791245  
   739    9.3  0.0  2.5  chr14             34606796 34606916 (18053316) + TDR7              DNA                     352    469    (72)  791246  
   725    8.0  2.5  0.2  chr14             34606865 34606885 (18053347) + EnSpm-N42_DR      DNA/CMC-EnSpm           529    609   (643)  791247 *
  1023    5.2  0.0  3.3  chr14             34606886 34607043 (18053189) C EnSpm-6N1_DR      DNA/CMC-EnSpm        (8135)   1101     949  791248  
   653   23.6  6.8 15.8  chr14             34606917 34607044 (18053188) C DNA8-25_DR        DNA                  (2742)    934     687  791245 *
   453   20.4  0.4  8.0  chr14             34606942 34607170 (18053062) + Harbinger-N17_DR  DNA/PIF-Harbinger       306    518  (1127)  791249 *
   725    8.0  2.5  0.2  chr14             34607044 34607067 (18053165) + EnSpm-N42_DR      DNA/CMC-EnSpm           610    713   (539)  791247  
   575    4.8  1.2  1.2  chr14             34607111 34607195 (18053037) + TDR7              DNA                     457    541     (0)  791250  
   394   15.6  0.0  4.4  chr14             34607113 34607206 (18053026) C hAT-N127_DR       DNA/hAT-Charlie      (5025)   5291    5202  791251 *
   344   22.4  1.2  0.0  chr14             34607291 34607305 (18052927) + DNA8-25_DR        DNA                     840    855  (3112)  791252  
  4115   10.1 15.4  0.7  chr14             34607306 34608063 (18052169) + TC1DR2            DNA/TcMar-Tc1             3    871     (5)  791253  
  9226    4.0  2.3  0.1  chr14             34608406 34609535 (18050697) + TDR8              DNA/PIF-Harbinger         1   1155     (0)  791254  
   324    2.6  0.0  0.0  chr14             34609503 34609540 (18050692) C Harbinger-2_DR    DNA/PIF-Harbinger    (4289)     38       1  791255 *
   617   19.6  7.3  8.7  chr14             34610296 34610608 (18049624) C hAT-N166_DR       DNA/hAT-hAT5           (46)    494     186  791256  
  1596   12.4 23.3  2.8  chr14             34610763 34611153 (18049079) + EnSpm-N21_DR      DNA/CMC-EnSpm             1    469    (10)  791257  
   234   16.2  0.0  0.0  chr14             34611156 34611192 (18049040) + TDR13D            DNA                     491    527   (235)  791258  
   419   24.8  9.7  0.7  chr14             34611214 34611232 (18049000) + SAT-18_DR         Satellite               639    736  (2729)  791259  
   535   16.7 12.0  0.0  chr14             34611233 34611340 (18048892) + TDR13D            DNA                     612    732    (30)  791260  
  1377   13.0  2.2  0.0  chr14             34611342 34611571 (18048661) C Mariner-N7_DR     DNA/TcMar               (0)    261      27  791261  
   209   20.4  3.6  3.6  chr14             34611523 34611578 (18048654) + DNA-2-10_DR       DNA/TcMar              1132   1187    (40)  791262 *
  1015   10.9 11.8  3.3  chr14             34611814 34612053 (18048179) C SINE2-5_DR        SINE/tRNA-V-RTE        (12)    390       1  791263  
   478   18.6 11.8  2.9  chr14             34611952 34612078 (18048154) C DIRS-1F-LTR_DR    LTR/Ngaro             (359)    326     189  791264 *
   200   24.1  1.1  4.8  chr14             34612204 34612290 (18047942) + Mariner-N31_DR    DNA/TcMar-Tc1           441    524    (16)  791265  
  1435   13.9 13.1  1.8  chr14             34612788 34613130 (18047102) + HATN12_DR         DNA/hAT-Ac               13    393   (186)  791266  
  2181   15.3 35.9  0.0  chr14             34613131 34613698 (18046534) C TDR13             DNA                     (0)    772       1  791267  
  1904   15.2 16.8  0.0  chr14             34613718 34614093 (18046139) + DNA-X-2B_DR       DNA                       1    439     (0)  791268  
   815   14.7  6.3  0.6  chr14             34614118 34614275 (18045957) + HATN12_DR         DNA/hAT-Ac              413    579     (0)  791269  
  2174   18.9 23.2  1.1  chr14             34614988 34615519 (18044713) C LSU-rRNA_Hsa      rRNA                 (3096)   1939    1291  791270  
  3478    9.7 18.1  1.2  chr14             34615542 34616169 (18044063) + DNA-X-8_DR        DNA                       1    733   (179)  791271  
   357   11.5  4.8  1.6  chr14             34616185 34616246 (18043986) + DNA-X-8_DR        DNA                     849    912     (0)  791272  
   492   15.1  1.2  0.0  chr14             34616296 34616381 (18043851) C DNA-TTAA-2_DR     DNA                   (571)     98      12  791273  
   224   23.6  8.3  3.0  chr14             34617632 34617727 (18042505) + ERV1-N7-I_DR      LTR/ERV1               5343   5443  (3125)  791274 *
   324   17.5  2.2  4.5  chr14             34617643 34617732 (18042500) C L2-56_DR          LINE/L2                 (3)   1249    1162  791275 *
   579    8.3  0.0  3.6  chr14             34617655 34617741 (18042491) C SINE3-1a          SINE/5S-Deu-L2          (0)    570     487  791276 *
   755    7.3  0.0  0.9  chr14             34617741 34617850 (18042382) C SINE3-1a          SINE/5S-Deu-L2        (351)    219     111  791276  
  2866   13.5  3.9  2.3  chr14             34617994 34618502 (18041730) + DNA-X-4_DR        DNA                       1    517   (728)  791277  
   559   15.1  3.8  0.0  chr14             34618480 34618585 (18041647) + DNA-X-4_DR        DNA                     717    826   (419)  791278 *
  1132   20.9  3.0  8.8  chr14             34618584 34618918 (18041314) + EnSpm-2_DR        DNA/CMC-EnSpm          1082   1398  (6590)  791279 *
  1369   14.1  7.7  4.2  chr14             34618586 34619122 (18041110) + DNA-8-11B_DR      DNA/hAT-Blackjack         1    840   (380)  791280  
   832    3.6  8.1  0.0  chr14             34619125 34619235 (18040997) + DNA-X-4_DR        DNA                     821    940   (305)  791281  
   566   14.3  9.1  0.9  chr14             34619235 34619333 (18040899) + TE-X-1B_DR        DNA                    1298   1404     (5)  791282 *
  2656    9.1  0.5  0.2  chr14             34619299 34619710 (18040522) C Ngaro1_DR         LTR/Ngaro              (81)   6497    5974  791283  
   551   17.5 11.4  0.0  chr14             34619334 34619348 (18040884) + Merlin-1_DR       DNA/Merlin             1432   1558  (8969)  791284 *
   200    7.4  0.0  0.0  chr14             34619712 34619738 (18040494) C Merlin-1_DR       DNA/Merlin           (8977)   1550    1524  791285  
   235   17.2  0.0 14.3  chr14             34619739 34619826 (18040406) C DNA8-28_DR        DNA/hAT              (3517)   3625    3549  791286 *
  2261    7.9 11.5  0.5  chr14             34619752 34620082 (18040150) C SINE2-4_DR        SINE/tRNA-V-RTE         (0)    371       5  791287  
   232    8.6  0.0  0.0  chr14             34620081 34620115 (18040117) + SINE2-3_DR        SINE/tRNA-V-RTE          15     49   (319)  791288 *
   203   11.9  2.4  0.0  chr14             34621332 34621373 (18038859) + EnSpm-N47_DR      DNA/CMC-EnSpm?         2382   2424   (593)  791289  
   346   12.9  0.0  0.2  chr14             34621476 34621531 (18038701) C EnSpm-N27B_DR     DNA/CMC-EnSpm           (9)    164     110  791290 *
   480   16.1  4.1  4.1  chr14             34621512 34621524 (18038708) C EnSpm-N11_DR      DNA/CMC-EnSpm        (1535)   3818    3697  791291  
   634   10.5  1.8  3.7  chr14             34621525 34621633 (18038599) C HE1_DR1           SINE/tRNA-V-RTE        (22)    380     274  791292  
   369   24.7  0.0  9.2  chr14             34621540 34621646 (18038586) C DIRS-1E-LTR_DR    LTR/Ngaro             (169)    521     424  791293 *
  3252    8.3 28.4  0.8  chr14             34621643 34622355 (18037877) C DNA-TA-8_DR       DNA                   (399)    909       1  791294  
   874   13.9  9.1  5.5  chr14             34622358 34622532 (18037700) C HE1_DR1           SINE/tRNA-V-RTE       (220)    182       2  791292  
   262   23.1  2.1 11.8  chr14             34622450 34622542 (18037690) + EnSpm-N11_DR      DNA/CMC-EnSpm          2900   2984  (2369)  791295 *
   314   16.9  1.5  1.5  chr14             34622575 34622640 (18037592) + EnSpm-N27B_DR     DNA/CMC-EnSpm           108    173     (0)  791296  
   346   20.4 28.0  0.0  chr14             34622713 34622844 (18037388) + Harbinger-N27_DR  DNA/PIF-Harbinger?        1    169    (51)  791297  
   219   20.4  0.0  0.0  chr14             34623575 34623618 (18036614) + DNA8-20_DR        DNA/hAT               12710  12753  (8035)  791298  
   439   20.8  1.8  3.7  chr14             34623720 34623829 (18036403) C hAT-N88_DR        DNA/hAT-Ac             (20)    562     455  791299  
  5939   12.3  4.4  1.8  chr14             34623859 34624888 (18035344) C HATN13_DR         DNA/hAT-Ac              (0)   1119      64  791300  
  3075   12.4 18.9  0.5  chr14             34624929 34625494 (18034738) C DNA-1-3_DR        DNA/PIF-Harbinger       (0)    837     168  791301  
   260   16.7  0.0  0.0  chr14             34625486 34625521 (18034711) + DNA-1-3_DR        DNA/PIF-Harbinger       802    837     (0)  791302 *
   263   18.9  1.9  0.0  chr14             34625642 34625694 (18034538) + DIRS-N2_DR        LTR/Ngaro              4426   4479  (1550)  791303  
  2155   12.8  5.3  0.8  chr14             34627021 34627381 (18032851) C HE1_DR1           SINE/tRNA-V-RTE        (25)    377       1  791304  
  1408   22.7 18.6  2.9  chr14             34627382 34627605 (18032627) C Helitron-2_DR     RC/Helitron          (3590)  23817   23143  791305 *
  1471    9.4  4.9  1.3  chr14             34627390 34627615 (18032617) C SINE2-4_DR        SINE/tRNA-V-RTE         (5)    366     133  791306  
   415   26.5  2.8  3.4  chr14             34627753 34627928 (18032304) + SINE2-1B_DR       SINE/tRNA                21    195     (3)  791307  
   267   24.6  0.0  0.0  chr14             34627939 34627995 (18032237) + Harbinger-N27_DR  DNA/PIF-Harbinger?       23     79   (141)  791308  
   925    7.3 28.5  0.0  chr14             34628194 34628344 (18031888) + hAT-N66B_DR       DNA/hAT-Charlie           2    195     (0)  791309  
  2517   11.9 15.2  2.3  chr14             34628403 34628934 (18031298) C hAT-N126B_DR      DNA/hAT-Ac              (1)    599       1  791310  
   652   18.1  0.7  1.4  chr14             34628935 34628963 (18031269) C DNA6-1_DR         DNA/hAT-hAT5          (998)    151     124  791311  
   245   27.1  0.0  4.0  chr14             34630668 34630744 (18029488) + Kolobok-N7_DR     DNA/Kolobok-T2          493    566   (610)  791312  
   638   23.7  5.0  1.9  chr14             34630758 34630959 (18029273) + HarbingerN7_DR    DNA/PIF-Harbinger       265    472     (6)  791313  
   271   32.7  3.9  0.0  chr14             34631071 34631174 (18029058) + HarbingerN6_DR    DNA/PIF-Harbinger        66    173   (220)  791314  
  1120    6.5  7.0  1.2  chr14             34631175 34631331 (18028901) + HE2_DR            SINE/tRNA-V-RTE           3    168   (195)  791315  
  2885   11.4  5.2  0.8  chr14             34631335 34632015 (18028217) C hAT-N22B_DR       DNA/hAT-Ac            (578)    801     246  791316 *
  4629    8.5  3.4  0.9  chr14             34632015 34632693 (18027539) C DIRS-N2_DR        LTR/Ngaro            (1545)   4484    3789  791317  
  1459   11.7  6.4  3.1  chr14             34632691 34632972 (18027260) C hAT-N22B_DR       DNA/hAT-Ac           (1088)    291       1  791316 *
   439   23.7 16.0  1.0  chr14             34633057 34633231 (18027001) C DNA-2-2_DR        DNA                   (199)    208       8  791318  
   231   16.2  0.0  6.5  chr14             34635480 34635545 (18024687) + Zisupton-7_DR     DNA/Zisupton           4606   4667 (12415)  791319  
   200   11.5 13.5  0.0  chr14             34635508 34635559 (18024673) C ERV1-N3-I_DR      LTR/ERV1              (955)   3636    3578  791320 *
   217   27.1  1.1  4.7  chr14             34635703 34635791 (18024441) + TE-X-6_DR         DNA/Crypton-A           109    194  (1360)  791321 *
   274   11.1  0.0  0.0  chr14             34635749 34635793 (18024439) + (CAGA)n           Simple_repeat             2     46     (0)  791322  
   643   13.0  0.6  0.0  chr14             34635808 34635918 (18024314) C hAT-N141_DR       DNA/hAT-Charlie       (199)    206      93  791323 *
   721   24.4  5.7  1.7  chr14             34635880 34636108 (18024124) + DNA8-26_DR        DNA                    1502   1739  (2791)  791324 *
  1523    9.0  0.0  0.0  chr14             34635913 34636112 (18024120) + TDR19C            DNA/hAT-Charlie         197    396     (0)  791325  
   559   16.7  4.2  0.0  chr14             34636113 34636208 (18024024) C hAT-N141_DR       DNA/hAT-Charlie        (94)    100       1  791326  
   291   28.1  2.4  0.0  chr14             34636147 34636228 (18024004) C EnSpm-N10_DR      DNA/CMC-EnSpm        (3243)   6065    5982  791327 *
  2953    8.5  6.2  0.9  chr14             34636524 34637036 (18023196) C Mariner-N31_DR    DNA/TcMar-Tc1           (0)    540       1  791328  
   588   11.5  0.0  0.1  chr14             34637943 34638045 (18022187) C L2-1B_DR          LINE/L2                 (3)   1005     912  791329  
   354   22.3  7.1  0.0  chr14             34637952 34638063 (18022169) + Zisupton-2_DR     DNA/Zisupton           2843   2962  (2092)  791330 *
   263   10.5  0.0  0.0  chr14             34638147 34638184 (18022048) C L2-1B_DR          LINE/L2               (123)    885     848  791329 *
   516   16.9 10.5  0.6  chr14             34638178 34638320 (18021912) C ANGEL             DNA/Kolobok           (152)    157       1  791331  
   230   28.7  0.0 10.0  chr14             34638203 34638345 (18021887) C Helitron-2_DR     RC/Helitron         (19378)   8034    7905  791332 *
   374   21.8 10.8  0.9  chr14             34638912 34639013 (18021219) + EnSpm-N48B_DR     DNA/CMC-EnSpm           734    845  (6114)  791333 *
   443   13.2 13.2  0.0  chr14             34638930 34639012 (18021220) C SINE2-5_DR        SINE/tRNA-V-RTE         (1)    281     188  791334  
   211   11.4  5.7  0.0  chr14             34639006 34639040 (18021192) C DNA8-25_DR        DNA                  (1916)   2051    2015  791335 *
   431   11.5 38.0  0.0  chr14             34639013 34639036 (18021196) C EnSpm-N17_DR      DNA/TcMar            (1800)   3367    3238  791336  
   731    6.9 34.5  0.0  chr14             34639659 34639803 (18020429) C hAT-N66B_DR       DNA/hAT-Charlie         (0)    195       1  791337  
   314   21.5  7.5  1.2  chr14             34639804 34639874 (18020358) + CryptonV-N5_DR    DNA/Crypton-V          4100   4175 (20362)  791338  
   247   17.3 11.0  5.2  chr14             34639813 34639885 (18020347) + DNA-6-N2_DR       DNA                    3527   3603  (1453)  791339 *
   237   17.0 13.5  1.0  chr14             34639886 34639901 (18020331) C DNA-8-9_DR        DNA/hAT-Ac           (1554)   2165    2066  791340  
   407   19.5  0.0  1.2  chr14             34640656 34640738 (18019494) + DNA2-16_DR        DNA                   13827  13908  (4143)  791341 *
   429   15.1  3.4  2.2  chr14             34640665 34640752 (18019480) C hAT-N154_DR       DNA/hAT-Tip100       (1054)    341     253  791342  
   239   28.2  0.0 16.7  chr14             34640669 34640787 (18019445) C DNA6-10_DR        DNA                  (3893)   2813    2712  791343 *
   382   17.8  0.7  0.7  chr14             34640740 34640820 (18019412) C hAT-N141_DR       DNA/hAT-Charlie       (135)     59       1  791323  
   340   20.0  2.9  0.0  chr14             34640742 34640811 (18019421) + TDR19C            DNA/hAT-Charlie         138    209   (187)  791344 *
   201   25.9  8.5  1.8  chr14             34640812 34640847 (18019385) + DNA-6-N5B_DR      DNA                    1875   1987  (1536)  791345  
   271    3.4  0.0 12.8  chr14             34641297 34641499 (18018733) + T-rich            Low_complexity            1    180     (0)  791346  
  1583   13.6 19.0  1.0  chr14             34642525 34642866 (18017366) C TDR23             DNA                   (373)    774     372  791347  
   732   11.1  0.0  0.0  chr14             34642841 34642948 (18017284) C TDR23             DNA                  (1039)    108       1  791347 *
   745   17.1  1.0  5.3  chr14             34642980 34643177 (18017055) C EnSpm-N26B_DR     DNA/CMC-EnSpm           (0)    221      32  791348  
   229   22.2  4.8  0.0  chr14             34643134 34643196 (18017036) + EnSpm-N35_DR      DNA/CMC-EnSpm           835    900    (10)  791349 *
   231   20.0  0.0  0.0  chr14             34643252 34643296 (18016936) + EnSpm-N23_DR      DNA/CMC-EnSpm             1     45   (593)  791350  
   721    8.8  0.0  0.0  chr14             34643345 34643446 (18016786) C hAT-N171_DR       DNA/hAT-hAT5            (0)    762     661  791351  
  1250   14.5  2.4 13.9  chr14             34643450 34643745 (18016487) C hAT-N171_DR       DNA/hAT-hAT5          (265)    497     205  791351  
  1308   14.8 15.7  2.6  chr14             34643798 34644291 (18015941) C DNA-5-8F_DR       DNA/hAT-hAT5           (95)    667      52  791352  
   239   19.3 15.6  2.8  chr14             34644509 34644523 (18015709) C TDR16             DNA/Merlin            (165)    148      91  791353  
   252   16.4 17.0  2.8  chr14             34644524 34644617 (18015615) C CryptonV-N4_DR    DNA/Crypton-V       (12264)   1229    1123  791354 *
   253   18.7  7.6  1.0  chr14             34644547 34644638 (18015594) + TDR16             DNA/Merlin              214    311     (2)  791355  
   239   19.3 15.6  2.8  chr14             34644618 34644636 (18015596) C TDR16             DNA/Merlin            (165)     90       5  791353 *
   352    9.6  1.9  0.0  chr14             34644845 34644896 (18015336) + CryptonV-N6_DR    DNA/Crypton-V            15     67   (495)  791356  
   351   19.9  0.0  8.6  chr14             34644907 34644927 (18015305) + DNA6-6_DR         DNA                    7875   7888  (3393)  791357  
  1881   11.4 14.0  1.4  chr14             34644928 34645255 (18014977) + SINE2-4_DR        SINE/tRNA-V-RTE           2    370     (1)  791358  
   781   21.5  0.6  2.3  chr14             34645122 34645297 (18014935) + TE-X-7_DR         LINE?/Penelope?         144    316   (523)  791359 *
   464   18.2 14.9  3.7  chr14             34645238 34645385 (18014847) + CryptonV-N6_DR    DNA/Crypton-V           119    282   (280)  791360 *
   217   28.6  0.0  0.0  chr14             34645358 34645420 (18014812) + hAT-N48C_DR       DNA/hAT-Ac             1722   1784   (515)  791361 *
   273   14.4 15.1  2.9  chr14             34645764 34645775 (18014457) C Merlin-2_DR       DNA/Merlin           (6503)   7418    7315  791362  
   322   14.8 14.8  0.0  chr14             34645776 34645856 (18014376) C ANGEL             DNA/Kolobok             (0)    309     217  791363  
   385   18.7  4.4  0.0  chr14             34645858 34645948 (18014284) C DNA6-6_DR         DNA                  (6701)   4580    4486  791364 *
   420   19.1  0.0  2.4  chr14             34645873 34645958 (18014274) + hAT-N142_DR       DNA/hAT?                376    459   (977)  791365  
   620   16.1  5.2  3.2  chr14             34646017 34646170 (18014062) C TDR6              DNA                    (91)    159       3  791366  
   209    0.0  0.0  3.7  chr14             34646148 34646175 (18014057) + Merlin-1_DR       DNA/Merlin             9431   9457  (1070)  791367 *
  2230   16.0 16.7  2.2  chr14             34646529 34647072 (18013160) C DIRS-1-LTR_DR     LTR/Ngaro               (1)    621       1  791368  
   506   18.5  0.0  2.2  chr14             34647137 34647230 (18013002) + DNA8-10_DR        DNA/hAT-Ac             3518   3609   (409)  791369 *
   710   21.4 14.8  0.0  chr14             34647149 34647330 (18012902) + HE1_DR1           SINE/tRNA-V-RTE          30    238   (164)  791370  
  2644   11.9 12.4  0.8  chr14             34647343 34647800 (18012432) C Harbinger-8N2_DR  DNA/PIF-Harbinger      (37)    511       1  791371  
   506   18.1  0.0  9.0  chr14             34647801 34647909 (18012323) + DNA8-10_DR        DNA/hAT-Ac             3743   3842   (176)  791372 *
   539   15.7  2.2  0.0  chr14             34647828 34647916 (18012316) + CryptonV-N5_DR    DNA/Crypton-V          4092   4182 (20355)  791373  
   483   24.6  0.0  9.4  chr14             34647917 34647932 (18012300) C EnSpm-N48B_DR     DNA/CMC-EnSpm        (6097)    830     736  791374  
  1980   13.7 10.0  1.3  chr14             34648667 34649015 (18011217) C TDR8B             DNA/hAT-Ac              (0)    963     585  791375  
 39037    2.4  0.1  0.2  chr14             34649016 34655125 (18005107) + Gypsy-170-I_DR    LTR/Gypsy                 1   4971    (59)  791376  
  3585   10.4  5.1  0.0  chr14             34655124 34655670 (18004562) C TDR8B             DNA/hAT-Ac            (371)    592      18  791375 *
  1404    9.6 26.0  0.3  chr14             34655677 34655957 (18004275) + EnSpm-N28_DR      DNA/CMC-EnSpm             5    357     (0)  791377  
   455   10.9  0.0  0.0  chr14             34656006 34656069 (18004163) + EnSpm-N17_DR      DNA/TcMar              3014   3077  (2116)  791378  
   370   10.6  0.0 11.9  chr14             34656139 34656213 (18004019) + CryptonV-N6_DR    DNA/Crypton-V             1     67   (495)  791379 *
  1501   18.7  8.7  2.5  chr14             34656211 34656252 (18003980) + DNA8-10_DR        DNA/hAT-Ac             1840   2193  (1824)  791380  
  1565   11.4 26.0  0.6  chr14             34656253 34656544 (18003688) + SINE2-4_DR        SINE/tRNA-V-RTE           6    371     (0)  791381  
   491   12.0  0.0  7.1  chr14             34656474 34656563 (18003669) C hAT-N167B_DR      DNA/hAT-Charlie       (261)   1312    1229  791382 *
   386   15.9  9.3  0.8  chr14             34656564 34656581 (18003651) + Mariner-N5B_DR    DNA/TcMar              5179   5295  (4149)  791383  
  2310    7.8  6.3  0.0  chr14             34657622 34657953 (18002279) + HE1_DR1           SINE/tRNA-V-RTE           1    353    (49)  791384  
   882    8.9  3.8  0.4  chr14             34658761 34658920 (18001312) + Mariner-N7_DR     DNA/TcMar                 1    261     (0)  791385  
   307   20.3  1.7  0.0  chr14             34658873 34658922 (18001310) + ENSPM-6_DR        DNA/CMC-EnSpm         17870  17920 (14696)  791386 *
   723   16.9  9.6  5.0  chr14             34658923 34659152 (18001080) + EnSpm-N21_DR      DNA/CMC-EnSpm             1    240   (239)  791387  
   211    7.1  0.0  0.0  chr14             34659164 34659191 (18001041) + EnSpm-N21_DR      DNA/CMC-EnSpm           343    370   (109)  791388  
   741   11.6  0.0  0.0  chr14             34659851 34659962 (18000270) + EnSpm-N21_DR      DNA/CMC-EnSpm           362    473     (6)  791389  
   257   12.6  0.0  8.3  chr14             34661661 34661712 (17998520) + CryptonV-N5_DR    DNA/Crypton-V          5766   5813 (18724)  791390 *
   569    8.2  0.0  2.1  chr14             34661667 34661772 (17998460) + DNA2-16_DR        DNA                    8157   8245  (9806)  791391 *
   625    4.0  0.0  0.0  chr14             34661685 34661758 (17998474) + EnSpm-N17_DR      DNA/TcMar              3315   3388  (1805)  791392  
   474   17.2  1.0  2.0  chr14             34661759 34661785 (17998447) C EnSpm-15_DR       DNA/CMC-EnSpm       (10434)   1020     921  791393  
   200   11.4  4.5  0.0  chr14             34661940 34661983 (17998249) + Zisupton-6_DR     DNA/Zisupton           8696   8741 (13375)  791394  
   308   17.2  0.0  7.3  chr14             34662419 34662506 (17997726) + DNA8-23_DR        DNA                    3528   3609  (3130)  791395  
   922   11.4  0.0  2.0  chr14             34662509 34662660 (17997572) C TDR24             DNA                   (233)    211      63  791396  
  3646   11.2 16.9  1.5  chr14             34662662 34663357 (17996875) + TDR22             DNA                       3    804   (451)  791397  
   993   12.9 14.6  7.7  chr14             34663369 34663587 (17996645) + TDR22             DNA                    1023   1255     (0)  791398  
   276   13.6  6.7  1.6  chr14             34663588 34663647 (17996585) C TDR24             DNA                   (380)     64       2  791396  
   443   11.4  0.0  0.0  chr14             34664656 34664725 (17995507) + TDR23             DNA                       1     70  (1077)  791399  
   999   16.4  2.6  3.1  chr14             34664773 34664998 (17995234) + TDR23             DNA                     206    430   (717)  791400  
  1217   12.6  1.3  2.7  chr14             34665044 34665271 (17994961) + TDR23             DNA                     923   1147     (0)  791401  
   213    9.7  0.0  0.0  chr14             34665473 34665503 (17994729) C Mariner-N44_DR    DNA/TcMar-Tc1           (0)    654     624  791402  
  1642   13.9 16.5  0.8  chr14             34667293 34667618 (17992614) C TDR8B             DNA/hAT-Ac            (126)    837     461  791403  
 10951    2.3  3.7  1.8  chr14             34667619 34668967 (17991265) + LOOPERN2_DR       DNA/Kolobok-T2            1   1375     (0)  791404  
   353   19.2 12.0  2.3  chr14             34668968 34669076 (17991156) C TE-X-6_DR         DNA/Crypton-A         (448)   1106     987  791405 *
  3103   14.3 13.9  5.5  chr14             34668977 34669736 (17990496) C TDR8              DNA/PIF-Harbinger     (331)    824       4  791406  
   260   14.6  0.0  0.0  chr14             34669703 34669743 (17990489) + Merlin-2_DR       DNA/Merlin             4786   4826  (9095)  791407 *
   292   19.5  1.1 11.9  chr14             34669968 34670060 (17990172) C hAT-N54_DR        DNA/hAT-Ac              (0)   1689    1606  791408  
   474   15.9  2.8  0.0  chr14             34670064 34670170 (17990062) + DNA11TA1_DR       DNA/CMC-EnSpm             6    115    (88)  791409  
   608   19.0  0.6 14.7  chr14             34670172 34670350 (17989882) C hAT-N54B_DR       DNA/hAT-Ac            (337)    157       1  791410  
   555   15.5 38.8  1.4  chr14             34670366 34670574 (17989658) C Kolobok-N11_DR    DNA/Kolobok-T2        (185)    286       1  791411  
   268   25.6 16.6  1.6  chr14             34673117 34673141 (17987091) C hAT-N21B_DR       DNA/hAT-Ac             (91)   1210    1024  791412  
   420   22.2  8.0  2.0  chr14             34673142 34673279 (17986953) C Mariner-N38_DR    DNA/TcMar-Tc1          (55)    492     347  791413  
   319   20.6 11.8  6.2  chr14             34673171 34673421 (17986811) C DNAX-25B_DR       DNA/Zisupton         (1285)   2253    1887  791414 *
   346   22.8  0.0  7.5  chr14             34673404 34673418 (17986814) + EnSpm-N59_DR      DNA/CMC-EnSpm?         1729   1735  (1934)  791415  
  1902    7.9  1.4  2.1  chr14             34673419 34673702 (17986530) C DNA8-19_DR        DNA/Merlin              (0)    306      25  791416  
   696   19.8  2.2  1.7  chr14             34673714 34673893 (17986339) C Mariner-N38_DR    DNA/TcMar-Tc1         (366)    181       1  791413  
   516   21.2  2.9  9.2  chr14             34673894 34673922 (17986310) C hAT-N21_DR        DNA/hAT-Charlie      (1123)    723     707  791417  
   356   12.7  1.6  1.6  chr14             34674160 34674223 (17986009) C ANGEL             DNA/Kolobok             (0)    309     246  791418  
   367   29.0  5.2  2.2  chr14             34674731 34674864 (17985368) C DNA-3-6B_DR       DNA/Zator?             (38)    317     180  791419  
   446   15.2  0.0 14.0  chr14             34674971 34675092 (17985140) C DNA-3-6B_DR       DNA/Zator?            (228)    127      21  791419  
  3457   13.9  7.8  0.4  chr14             34675116 34675786 (17984446) C DNA-8-8_DR        DNA/hAT-Charlie       (405)    720       1  791420  
   448   14.9  1.0  2.1  chr14             34675787 34675882 (17984350) C DNA11TA1_DR       DNA/CMC-EnSpm         (108)     95       1  791421  
   482   27.0 15.9  2.2  chr14             34675915 34676153 (17984079) + Harbinger-N10_DR  DNA/PIF-Harbinger        51    321     (7)  791422  
   577    9.5 11.1  0.8  chr14             34676357 34676473 (17983759) C EnSpm-N4B_DR      DNA/CMC-EnSpm?         (58)    162      34  791423  
   250   15.6  0.0  0.0  chr14             34677150 34677194 (17983038) C EnSpm-N10_DR      DNA/CMC-EnSpm        (7570)   1738    1694  791424  
   357   19.4  0.0  0.0  chr14             34677251 34677312 (17982920) C hAT-N149_DR       DNA/hAT                 (0)    804     743  791425  
   735   18.1  8.7 11.6  chr14             34677324 34677554 (17982678) C HATN11B_DR        DNA/hAT                (57)    633     409  791425  
   346   16.7  0.0  0.0  chr14             34677550 34677609 (17982623) + hAT-N149_DR       DNA/hAT                 745    804     (0)  791426 *
   344   17.4 15.3  0.0  chr14             34677610 34677662 (17982570) C HATN11B_DR        DNA/hAT               (604)     73       1  791425  
   778   10.3 22.1  0.0  chr14             34677797 34677932 (17982300) + hAT-N66B_DR       DNA/hAT-Charlie          29    194     (1)  791427  
   376   10.4  7.7  1.2  chr14             34678167 34678244 (17981988) + hAT-N198_DR       DNA/hAT-Charlie        1161   1243   (156)  791428  
   227   24.6  0.0  0.0  chr14             34678192 34678252 (17981980) + Merlin-1_DR       DNA/Merlin             5163   5223  (5304)  791429 *
   227   16.7  0.0  0.0  chr14             34678217 34678258 (17981974) C hAT-N21B_DR       DNA/hAT-Ac            (559)    742     701  791430  
   223   30.1  0.0  0.0  chr14             34678413 34678485 (17981747) + Kolobok-N10B_DR   DNA/Kolobok             155    227    (44)  791431  
  1082   12.8 10.9  6.4  chr14             34678506 34678788 (17981444) C DNA6-5_DR         DNA                   (676)    727     433  791432  
   420   13.3  0.0  9.8  chr14             34678734 34678762 (17981470) C DNA-8-29_DR       DNA/hAT-Tip100         (17)   1003     844  791433 *
   504   10.2  0.0  0.8  chr14             34678763 34678891 (17981341) + hAT-N39_DR        DNA/hAT-Tip100         1218   1345   (249)  791434  
   500    9.9  0.0  0.0  chr14             34678776 34678906 (17981326) C Helitron-4_DR     RC/Helitron         (19928)  11940   11810  791435 *
   474    4.2  0.0 11.8  chr14             34678777 34678937 (17981295) C DNA-2-32_DR       DNA/CMC-EnSpm?       (3149)   5633    5490  791436 *
   831    5.0  0.0  0.0  chr14             34678794 34678972 (17981260) + (TA)n             Simple_repeat             2    180     (0)  791437  
   627   10.4  0.0  2.8  chr14             34678853 34679000 (17981232) + Helitron-4_DR     RC/Helitron           13399  13542 (18326)  791438 *
   555   15.8  5.2  8.8  chr14             34678876 34679028 (17981204) C DNA-6-N5B_DR      DNA                  (2367)   1156    1009  791439 *
   275   24.4  4.5 11.9  chr14             34678912 34678972 (17981260) C EnSpm-N59_DR      DNA/CMC-EnSpm?        (397)   3272    2924  791440 *
  2415    4.8  0.0  0.0  chr14             34678973 34679285 (17980947) + TDR16             DNA/Merlin                1    313     (0)  791441  
   384   13.3  1.3  0.0  chr14             34679291 34679365 (17980867) C DNA6-5_DR         DNA                   (966)    437     362  791432  
   205   25.0  0.0  0.0  chr14             34679777 34679832 (17980400) + IS3EU-5_DR        DNA/IS3EU              5749   5804  (2484)  791442 *
   207   24.0  0.0  0.0  chr14             34679783 34679832 (17980400) C L2-2_DRe          LINE/L2                 (6)   4232    4183  791443  
   207   23.5 10.1  1.3  chr14             34679833 34679851 (17980381) C SINE_DR1          SINE                    (1)    257     183  791444  
   230   23.4  3.7  1.2  chr14             34679990 34680071 (17980161) C Mariner-N31_DR    DNA/TcMar-Tc1          (63)    477     394  791445  
  3455   11.6  3.7  0.9  chr14             34680138 34680683 (17979549) + TDR2              DNA/TcMar-Tc1             1    561   (376)  791446  
   237   21.6 12.9  4.0  chr14             34681080 34681219 (17979013) + EnSpm-N4B_DR      DNA/CMC-EnSpm?           69    220     (0)  791447  
   243   39.3  2.1  0.7  chr14             34682222 34682232 (17978000) + (CAG)n            Simple_repeat             2     44   (100)  791448  
   470   12.0  0.0  0.0  chr14             34682233 34682340 (17977892) + (CAA)n            Simple_repeat             3    110     (0)  791449  
   434   22.8  0.0  1.0  chr14             34682296 34682397 (17977835) + DNA8-9_DR         DNA/hAT-Ac              768    868   (583)  791450 *
  1377   12.2  2.6  6.1  chr14             34682308 34682340 (17977892) C MuDR-2_DR         DNA/MULE-MuDR        (3648)  20285   20262  791451  
  2903    2.2  0.3  1.7  chr14             34682341 34682707 (17977525) + HE2_DR            SINE/tRNA-V-RTE           2    363     (0)  791452  
   243   39.3  2.1  0.7  chr14             34682341 34682362 (17977870) + (CAG)n            Simple_repeat            45    144     (0)  791448 *
  1971   13.4  4.4  6.2  chr14             34682342 34682771 (17977461) C DNA6-6_DR         DNA                  (4088)   7193    6771  791453  
  4879    8.7  7.1  0.8  chr14             34682900 34683641 (17976591) + DNA-X-4_DR        DNA                       1    789   (456)  791454  
  1763   14.8  1.6 11.8  chr14             34683615 34683646 (17976586) + CryptonV-N4_DR    DNA/Crypton-V          8862   9094  (4399)  791455 *
  2537    6.9  1.1  4.7  chr14             34683647 34684024 (17976208) + SINE2-3_DR        SINE/tRNA-V-RTE           4    368     (0)  791456  
  1763   14.8  1.6 11.8  chr14             34684025 34684043 (17976189) + CryptonV-N4_DR    DNA/Crypton-V          9095   9251  (4242)  791455 *
  2360   10.1  7.3 13.9  chr14             34684037 34684532 (17975700) + DNA-X-4_DR        DNA                     779   1245     (0)  791457  
   906   16.7  6.9  6.5  chr14             34684577 34684851 (17975381) C DNA-2-30B_DR      DNA                   (130)    283       8  791458  
   228   20.0  3.6 20.1  chr14             34684653 34684877 (17975355) C HATN12_DR         DNA/hAT-Ac            (238)    341     148  791459 *
   444   19.8  0.9  0.9  chr14             34684769 34684880 (17975352) C DNA-8-26_DR       DNA/hAT-Tip100        (743)   1431    1320  791460  
   961   13.0  0.0  3.5  chr14             34685708 34685883 (17974349) + Merlin-1_DR       DNA/Merlin             2088   2257  (8270)  791461  
   442   11.4  2.5 11.0  chr14             34685793 34685910 (17974322) C EnSpm-N17_DR      DNA/TcMar            (3203)   1990    1882  791462 *
   328   24.4  0.6  9.3  chr14             34686082 34686257 (17973975) + DNAX-16_DR        DNA                     129    290   (133)  791463 *
   493   16.8 20.3  0.6  chr14             34686236 34686373 (17973859) + DNA9-6_DR         DNA                    4430   4594  (3290)  791464 *
  1987   10.3 10.4  1.9  chr14             34686260 34686597 (17973635) C SINE2-4_DR        SINE/tRNA-V-RTE         (0)    371       6  791465  
   838   10.7  1.4  4.2  chr14             34686594 34686740 (17973492) + DNAX-16_DR        DNA                     281    423     (0)  791466 *
  1207   14.1  5.3 15.6  chr14             34687198 34687592 (17972640) C DNA-N15_DR        DNA                    (43)    362       3  791467  
   859   11.8  0.0  3.4  chr14             34687729 34687912 (17972320) + Tx1-17_DR         LINE/L1-Tx1            4781   4958    (11)  791468  
   430   16.9  3.9  3.9  chr14             34688722 34688742 (17971490) + EnSpm-16_DR       DNA/CMC-EnSpm           562    686  (9097)  791469 *
   433   11.7  1.1  0.0  chr14             34688739 34688832 (17971400) C DNA8-25_DR        DNA                  (1572)   2395    2301  791470  
   389   12.3  0.8  1.5  chr14             34688743 34688754 (17971478) C hAT-N134B_DR      DNA/hAT?               (96)    830     775  791471 *
   537    9.6  0.9  2.9  chr14             34688755 34688861 (17971371) + Kolobok-1_DR      DNA/Kolobok-T2         2846   2950  (3353)  791472  
   252   11.2  0.0  9.5  chr14             34688763 34688900 (17971332) C Dada-tA_DR        DNA/Dada              (390)   8282    8157  791473 *
   389   12.3  0.8  1.5  chr14             34688862 34688874 (17971358) C hAT-N134B_DR      DNA/hAT?               (96)    774     700  791471  
   448   17.1  4.5  0.0  chr14             34689147 34689234 (17970998) C TDR13             DNA                     (0)    772     681  791474 *
  1428   15.2 18.5  1.4  chr14             34689227 34689540 (17970692) C TDR13             DNA                   (335)    437      71  791474  
   285   11.9 16.9  0.0  chr14             34689594 34689652 (17970580) C TDR13             DNA                   (703)     69       1  791474  
   354    8.8  0.0  7.5  chr14             34690677 34690762 (17969470) + Harbinger-N17_DR  DNA/PIF-Harbinger       532    611  (1034)  791475  
   335   11.4  0.0  3.8  chr14             34690715 34690796 (17969436) + CryptonV-N5_DR    DNA/Crypton-V         15290  15368  (9169)  791476 *
  1090   14.4  0.1  5.6  chr14             34690795 34691075 (17969157) + (CAAT)n           Simple_repeat             1    417  (1244)  791477  
   771   19.2  0.0  0.3  chr14             34691076 34691384 (17968848) + (CCAA)n           Simple_repeat             1    424   (216)  791478  
   353   18.1  0.6  0.6  chr14             34691385 34691562 (17968670) + A-rich            Low_complexity            3    180     (0)  791479  
   771   19.2  0.0  0.3  chr14             34691563 34691718 (17968514) + (CCAA)n           Simple_repeat           425    640     (0)  791478  
  1090   14.4  0.1  5.6  chr14             34691719 34692552 (17967680) + (CAAT)n           Simple_repeat           418   1661     (0)  791477  
   698   21.6  0.0  1.1  chr14             34691780 34692752 (17967480) + (CCAA)n           Simple_repeat             1    962     (0)  791480 *
   295   25.7  0.0  0.7  chr14             34692631 34692775 (17967457) + (CAAT)n           Simple_repeat             2    145     (0)  791481 *
   219   17.8 10.5  0.7  chr14             34692781 34692852 (17967380) C Helitron-N5B_DR   RC/Helitron           (342)   1305    1162  791482  
   871   14.9 10.8  2.2  chr14             34694032 34694243 (17965989) C hAT5-N2_DR        DNA/hAT-hAT5         (1127)   1458    1229  791483  
   239   24.7  4.1  5.6  chr14             34695296 34695368 (17964864) C MuDR-2_DR         DNA/MULE-MuDR        (3664)  20269   20198  791484 *
   355   19.4  4.0  2.7  chr14             34695306 34695379 (17964853) + DNA8-17_DR        DNA/hAT-Tip100         1299   1373   (440)  791485  
   217   23.5 10.5  2.6  chr14             34695330 34695434 (17964798) C DNA8-10_DR        DNA/hAT-Ac            (404)   3614    3502  791486 *
   315   21.7 10.6  2.0  chr14             34695344 34695437 (17964795) + MuDR-2_DR         DNA/MULE-MuDR         20153  20254  (3679)  791487 *
   494   14.8  0.9  6.8  chr14             34695365 34695473 (17964759) C DNA8-17_DR        DNA/hAT-Tip100        (435)   1378    1276  791488  
   298   19.3  1.5 13.6  chr14             34695474 34695496 (17964736) + DNA-8-9_DR        DNA/hAT-Ac             2363   2480  (1239)  791489  
   275   23.2  7.4  4.3  chr14             34695637 34695771 (17964461) + DNA-8-31_DR       DNA/hAT-Ac              286    424     (1)  791490  
  6070    6.7  0.4  0.1  chr14             34696571 34697347 (17962885) + TC1DR3            DNA/TcMar-Tc1             1    779   (446)  791491  
   320   14.0  0.0  0.0  chr14             34697350 34697396 (17962836) + TC1DR3            DNA/TcMar-Tc1          1152   1198    (27)  791492  
  2155   17.2  2.7  1.2  chr14             34697397 34697872 (17962360) + Copia-7-LTR_DR    LTR/Gypsy?                1    483     (0)  791493  
   227   12.5  0.0  0.0  chr14             34697873 34697904 (17962328) + TC1DR3B           DNA/TcMar-Tc1           858    889     (0)  791494  
   857   14.7  2.6  1.3  chr14             34698042 34698193 (17962039) C hAT-N137_DR       DNA/hAT-Ac            (847)   2724    2571  791495 *
   878   11.2  0.8  0.8  chr14             34698068 34698193 (17962039) C DNA8-17_DR        DNA/hAT-Tip100        (155)   1658    1533  791496  
   607   20.0  0.7  2.1  chr14             34698194 34698210 (17962022) + Helitron-4_DR     RC/Helitron           16331  16471 (15397)  791497  
   306   24.5  1.0  6.6  chr14             34698902 34698997 (17961235) + Harbinger-N25_DR  DNA/PIF-Harbinger       142    232   (344)  791498  
   353   22.8  5.6  2.7  chr14             34699014 34699040 (17961192) + hAT-N203_DR       DNA/hAT-Tip100         1064   1174  (4367)  791499  
   383   25.9  0.0  0.0  chr14             34699041 34699121 (17961111) + DIRS-N3_DR        LTR/Ngaro               974   1054  (5183)  791500  
   206   19.6  0.0  1.8  chr14             34699105 34699161 (17961071) + ERV1-7_DR-I       LTR/ERV1               1681   1736  (4967)  791501 *
   429   13.9  0.9  4.6  chr14             34699130 34699242 (17960990) + L1-65_DR          LINE/L1                1633   1741     (1)  791502  
   335    8.9  0.0  0.0  chr14             34699394 34699438 (17960794) + L2-1B_DR          LINE/L2                 668    712   (296)  791503  
  3810   11.2  1.4  1.1  chr14             34699440 34700009 (17960223) + L2-5_DRe          LINE/L2                1656   2227     (0)  791504  
   253   15.5 13.8  0.0  chr14             34700020 34700077 (17960155) C L2-1B_DR          LINE/L2               (140)    868     803  791505  
   942   14.8  8.2  8.2  chr14             34701343 34701585 (17958647) + Kolobok-N11_DR    DNA/Kolobok-T2            1    243   (228)  791506  
  4420    9.4 16.2  0.1  chr14             34701966 34702753 (17957479) C LOOPERN4_DR       DNA/Kolobok-T2          (0)    917       3  791507  
   493    9.3  0.0  0.0  chr14             34703422 34703560 (17956672) + (TTATA)n          Simple_repeat             5    143     (0)  791508  
  3238    8.2  3.9  0.4  chr14             34703673 34704161 (17956071) + Mariner-N38_DR    DNA/TcMar-Tc1            42    547     (0)  791509  
   268   20.2  6.4  5.4  chr14             34704070 34704126 (17956106) + CryptonV-N4_DR    DNA/Crypton-V          5003   5090  (8403)  791510 *
   286   10.0  0.0  0.0  chr14             34704127 34704166 (17956066) + Kolobok-4_DR      DNA/Kolobok-T2         3459   3498  (3133)  791511  
   268   20.2  6.4  5.4  chr14             34704167 34704179 (17956053) + CryptonV-N4_DR    DNA/Crypton-V          5091   5113  (8380)  791510  
  1051   14.1  2.0  2.5  chr14             34704685 34704881 (17955351) + HATN10B_DR        DNA/hAT-Ac               13    208   (400)  791512  
   932   27.1  5.8  2.4  chr14             34704986 34705314 (17954918) C Harbinger-2N1_DR  DNA/PIF-Harbinger       (5)    708     369  791513  
  1837   13.2  2.0  0.0  chr14             34705315 34705610 (17954622) + hAT-N51_DR        DNA/hAT-Ac                1    302    (66)  791514  
  2366   11.0 17.2  0.4  chr14             34705612 34706023 (17954209) + TDR13B2           DNA                       1    481   (298)  791515  
   416   21.1 10.2  6.9  chr14             34706029 34706155 (17954077) C Harbinger-2B_DR   DNA/PIF-Harbinger    (3199)    302     172  791516  
   646   23.4  7.7  8.6  chr14             34706388 34706413 (17953819) + EnSpm-N1_DR       DNA/CMC-EnSpm           629    831  (1699)  791517  
  1701   11.2  7.6  0.3  chr14             34706414 34706701 (17953531) + ANGEL             DNA/Kolobok               1    309     (0)  791518  
   646   23.4  7.7  8.6  chr14             34706702 34706714 (17953518) + EnSpm-N1_DR       DNA/CMC-EnSpm           832    952  (1578)  791517  
   210   20.0  0.0  0.0  chr14             34707733 34707772 (17952460) C TDR13             DNA                     (0)    772     733  791519  
  4073   13.7  4.4  1.5  chr14             34707773 34708471 (17951761) + TDR13             DNA                       1    719    (53)  791520  
   587   17.0  0.0  0.0  chr14             34708495 34708588 (17951644) C TDR13C            DNA                   (579)    101       8  791521  
   616   15.5 18.2  0.0  chr14             34708789 34708975 (17951257) + Zisupton-6_DR     DNA/Zisupton          20769  20989  (1127)  791522 *
   688   12.6  0.0  0.0  chr14             34708867 34708977 (17951255) C EnSpm-6N1_DR      DNA/CMC-EnSpm        (7839)   1397    1287  791523  
   223   14.9  2.1  0.0  chr14             34708936 34708982 (17951250) C CryptonV-3_DR     DNA/Crypton-V       (22272)   1181    1134  791524 *
  1141    6.9  3.9 14.7  chr14             34708989 34709191 (17951041) + LOOPERN3B_DR      DNA/Kolobok-T2          203    386   (663)  791525 *
  2099    9.2  0.0  5.5  chr14             34709188 34709511 (17950721) + LOOPERN3B_DR      DNA/Kolobok-T2          743   1049     (0)  791526  
   201    7.4  0.0  0.0  chr14             34709572 34709598 (17950634) + BEL34-I_DR        LTR/Pao                5352   5378   (650)  791527  
  1688   16.2  5.4  9.4  chr14             34710176 34710203 (17950029) C Merlin-1_DR       DNA/Merlin           (1967)   8560    8486  791528  
  2130    9.6  6.0  0.6  chr14             34710204 34710519 (17949713) + SINE2-4_DR        SINE/tRNA-V-RTE           5    337    (34)  791529  
  1688   16.2  5.4  9.4  chr14             34710520 34710660 (17949572) C Merlin-1_DR       DNA/Merlin           (1967)   8485    8094  791528  
   318    4.4  2.1  4.3  chr14             34710550 34710585 (17949647) C DNA-2-32_DR       DNA/CMC-EnSpm?       (3160)   5622    5483  791530 *
   371    2.7  0.9  5.4  chr14             34710558 34710673 (17949559) C EnSpm-N42_DR      DNA/CMC-EnSpm         (436)    816     706  791531  
   332    1.0  1.9  3.8  chr14             34710586 34710692 (17949540) + DNA6-6_DR         DNA                    7771   7875  (3406)  791532 *
   290    8.8  0.8  9.5  chr14             34710590 34710715 (17949517) + CryptonV-N5_DR    DNA/Crypton-V          9162   9277 (15260)  791533 *
   272    5.0  0.6 14.0  chr14             34710693 34710706 (17949526) C hAT-N39_DR        DNA/hAT-Tip100        (238)   1351    1214  791534 *
   399   22.0  6.1 11.5  chr14             34710817 34711145 (17949087) C TDR16             DNA/Merlin              (0)    313       1  791535  
  1210   11.9  5.7  0.0  chr14             34711303 34711496 (17948736) + hAT-N167B_DR      DNA/hAT-Charlie         145    349  (1224)  791536  
  2113   12.0  7.7  0.0  chr14             34711497 34711820 (17948412) C Harbinger-8N1_DR  DNA/PIF-Harbinger       (0)    555     207  791537  
  1148   13.2  6.5  0.1  chr14             34711956 34712216 (17948016) + TDR7              DNA                       1    258   (283)  791538  
   468    8.8  1.5  0.0  chr14             34712248 34712315 (17947917) + TDR7              DNA                     410    478    (63)  791539  
   443    6.7  0.8  3.1  chr14             34712272 34712479 (17947753) + (TATAA)n          Simple_repeat             1    203     (0)  791540 *
   920   21.0  6.2  2.3  chr14             34713337 34713628 (17946604) C Copia-18_DR-LTR   LTR/Gypsy?             (18)    303       1  791541  
   910   12.1 20.5  3.4  chr14             34714175 34714379 (17945853) C hAT-N159B_DR      DNA/hAT-Ac              (0)   1243    1005  791542 *
  1963    8.6  0.0  4.8  chr14             34714354 34714657 (17945575) C Merlin-2_DR       DNA/Merlin           (7133)   6788    6499  791543  
   557    8.9  0.0  0.0  chr14             34714650 34714728 (17945504) C hAT-N159B_DR      DNA/hAT-Ac            (221)   1022     944  791542 *
   523   14.4  1.0  8.7  chr14             34714740 34714838 (17945394) C hAT-N159B_DR      DNA/hAT-Ac           (1151)     92       1  791544  
   460   27.5  4.0  1.3  chr14             34715077 34715227 (17945005) C TE-X-7_DR         LINE?/Penelope?       (544)    295     141  791545 *
  1238   16.0  5.2  0.4  chr14             34715099 34715330 (17944902) C HE1_DR1           SINE/tRNA-V-RTE        (28)    374     132  791546  
   368   20.6  0.0  1.4  chr14             34715397 34715470 (17944762) + DNA2-16_DR        DNA                       4     76 (17975)  791547  
   218   14.3  6.1  0.0  chr14             34716178 34716226 (17944006) + EnSpm-N36_DR      DNA/CMC-EnSpm          1240   1291  (1934)  791548  
   471   19.3  0.0 10.3  chr14             34716288 34716426 (17943806) C CryptonV-N6_DR    DNA/Crypton-V         (436)    126       1  791549  
   342    4.9  0.0  0.0  chr14             34716427 34716489 (17943743) C DNA6-6_DR         DNA                  (1284)   9997    9935  791550 *
   378    6.8  0.0  0.0  chr14             34716419 34716521 (17943711) + Zisupton-6_DR     DNA/Zisupton           9395   9497 (12619)  791551  
   326    9.2  1.0  2.0  chr14             34716437 34716536 (17943696) C Zisupton-7_DR     DNA/Zisupton        (12387)   4695    4597  791552 *
   282   13.9  0.0  0.9  chr14             34716490 34716510 (17943722) + Gypsy-31-LTR_DR   LTR/Gypsy                57    141   (813)  791553 *
   219   20.0  1.7  0.0  chr14             34717950 34717970 (17942262) + Merlin-1_DR       DNA/Merlin             2221   2242  (8285)  791554  
  1735   10.1  5.3  0.6  chr14             34717971 34718270 (17941962) C Mariner-N38_DR    DNA/TcMar-Tc1           (0)    547     234  791555  
   237   20.0  0.0  0.0  chr14             34718502 34718546 (17941686) C ENSPM-6_DR        DNA/CMC-EnSpm       (18599)  14017   13973  791556  
  2544    9.5  2.2  1.1  chr14             34719379 34719740 (17940492) + SINE2-3_DR        SINE/tRNA-V-RTE           2    367     (1)  791557  
   292   18.9  9.7  1.6  chr14             34719739 34719851 (17940381) + hAT-N126B_DR      DNA/hAT-Ac               61    182   (418)  791558 *
   356   23.3  2.2  2.2  chr14             34719857 34719948 (17940284) + TDR13C            DNA                       3     94   (586)  791559 *
  3672   16.5  5.5  1.7  chr14             34719876 34720597 (17939635) C TDR13             DNA                    (21)    751       3  791560  
   336   23.4  9.7  2.9  chr14             34720601 34720834 (17939398) + hAT-N126B_DR      DNA/hAT-Ac              185    430   (184)  791561  
   204   19.6  9.8  0.0  chr14             34721005 34721055 (17939177) C DNA2-16_DR        DNA                  (7970)  10081   10026  791562  
   219   19.6  4.3  0.0  chr14             34721145 34721190 (17939042) + DNA6-1_DR         DNA/hAT-hAT5            809    856   (293)  791563  
   546   21.0  0.0  2.2  chr14             34722071 34722210 (17938022) + hAT-N129_DR       DNA/hAT-Ac              618    754    (10)  791564  
   909   11.9  0.0 11.7  chr14             34722211 34722372 (17937860) C hAT-N34B_DR       DNA/hAT-Ac              (0)    842     698  791565 *
  4178    9.8  8.8 11.2  chr14             34722267 34723115 (17937117) + hAT-N48_DR        DNA/hAT-Ac              204   1034   (629)  791566  
   218   15.0  0.0  0.0  chr14             34723237 34723276 (17936956) + LOOPERN4_DR       DNA/Kolobok-T2          710    749   (168)  791567  
   227   24.4 16.6  8.8  chr14             34723701 34723911 (17936321) C Kolobok-N11_DR    DNA/Kolobok-T2        (209)    262      37  791568  
   235    7.9  2.6  1.3  chr14             34724639 34724715 (17935517) C DNA-TA-4_DR       DNA/TcMar            (3639)   6156    6079  791569 *
   293    4.9  0.0  0.4  chr14             34724650 34724725 (17935507) + DNA-1-7_DR        DNA/PIF-Harbinger       674    762   (676)  791570 *
   492   11.7  0.0  4.3  chr14             34724679 34724776 (17935456) C TDR9              DNA                   (114)     94       1  791571  
   716   22.6  3.9  3.4  chr14             34724777 34724900 (17935332) + DNA7-N2_DR        DNA/hAT-hAT6           1495   1619   (395)  791572 *
   776   23.1 13.4  4.5  chr14             34724703 34724715 (17935517) C Merlin-1_DR       DNA/Merlin           (1462)   9065    9029  791573  
  1137   11.6  0.0  1.2  chr14             34724716 34724889 (17935343) + TDR17B            DNA/Sola-1              413    584   (962)  791574  
  1083    9.9  0.0  3.1  chr14             34724887 34725053 (17935179) C SINE2-4_DR        SINE/tRNA-V-RTE         (0)    371     210  791575 *
  1040   14.7  0.5  3.1  chr14             34724892 34725088 (17935144) C DNA8-17_DR        DNA/hAT-Tip100        (145)   1668    1477  791576 *
   776   23.1 13.4  4.5  chr14             34725054 34725255 (17934977) C Merlin-1_DR       DNA/Merlin           (1462)   9028    8403  791573 *
   689   21.4  0.3 34.1  chr14             34725089 34725117 (17935115) C EnSpm-N11_DR      DNA/CMC-EnSpm        (1546)   3803    3533  791577 *
   705   14.0  6.5  1.4  chr14             34725118 34725255 (17934977) + EnSpm-N17_DR      DNA/TcMar              3010   3154  (2039)  791578  
   615   21.3  0.0  0.8  chr14             34725157 34725279 (17934953) + CryptonV-N5_DR    DNA/Crypton-V          3567   3688 (20849)  791579 *
   601   19.1 12.8  1.2  chr14             34725256 34725279 (17934953) + hAT-N137_DR       DNA/hAT-Ac             2350   2510  (1061)  791580 *
   228   24.1  1.1  1.1  chr14             34725380 34725467 (17934765) + hAT-N159_DR       DNA/hAT-Ac             1540   1627   (195)  791581  
   773   21.7  0.0  0.0  chr14             34725882 34726024 (17934208) C hAT-N52B_DR       DNA/hAT-Ac              (0)    683     541  791582 *
  2302   11.7  2.1  5.6  chr14             34726021 34726445 (17933787) C hAT-N52_DR        DNA/hAT-Ac            (410)    411       1  791583  
  1263    8.4  7.3  0.0  chr14             34726475 34726653 (17933579) + SINE2-3B_DR       SINE/tRNA-V              27    218   (133)  791584 *
  2023   22.2 17.3  2.5  chr14             34726501 34726808 (17933424) + Helitron-2_DR     RC/Helitron           23049  23814  (3598)  791585  
  2405   10.7  2.2  1.4  chr14             34726809 34727169 (17933063) + SINE2-4_DR        SINE/tRNA-V-RTE           1    364     (7)  791586  
  1633   16.5  3.2  8.3  chr14             34726823 34727225 (17933007) C DNA9-3_DR         DNA/MULE-MuDR?       (9720)   1659    1276  791587 *
   249   21.1  2.6  2.6  chr14             34728224 34728244 (17931988) C Gypsy120-LTR_DR   LTR/Gypsy             (807)    229     190  791588  
   290   10.3  0.0  6.4  chr14             34728245 34728327 (17931905) C Rex1-31_DRe       LINE/Rex-Babar        (393)   3140    3063  791589 *
   346    7.3  0.0  0.0  chr14             34728257 34728338 (17931894) + hAT-N48B_DR       DNA/hAT-Ac             1590   1671   (469)  791590 *
   680    2.8  0.0  0.0  chr14             34728269 34728448 (17931784) + (TG)n             Simple_repeat             1    180     (0)  791591  
   465   10.2  2.9  0.9  chr14             34728271 34728477 (17931755) C DNA-N43_DR        DNA/TcMar-Fot1        (333)    721     511  791592 *
   249   21.1  2.6  2.6  chr14             34728339 34728413 (17931819) C Gypsy120-LTR_DR   LTR/Gypsy             (807)    189      40  791588 *
   294   17.6  4.1  3.2  chr14             34728377 34728499 (17931733) C LOOPER-N5B_DR     DNA/Kolobok-T2        (379)   1161    1038  791593 *
   367   18.5  5.8  1.6  chr14             34728393 34728513 (17931719) + Polinton-4_DR     DNA/Maverick          17104  17229  (3058)  791594  
   864   17.9  9.4  0.9  chr14             34728549 34728751 (17931481) C SINE2-5_DR        SINE/tRNA-V-RTE        (50)    232      13  791595  
   735   22.9  4.5  6.0  chr14             34728622 34728890 (17931342) + EnSpm-N11_DR      DNA/CMC-EnSpm          3517   3781  (1572)  791596 *
   931   13.3  6.6  1.6  chr14             34728739 34728751 (17931481) C Merlin-1_DR       DNA/Merlin           (6018)   4509    4444  791597  
  1019    8.1  8.1  0.0  chr14             34728752 34728900 (17931332) + SINE2-4_DR        SINE/tRNA-V-RTE         210    370     (1)  791598  
   931   13.3  6.6  1.6  chr14             34728901 34728921 (17931311) C Merlin-1_DR       DNA/Merlin           (6018)   4443    4318  791597  
   243   21.7  3.5  3.5  chr14             34729374 34729459 (17930773) + Mariner-N16_DR    DNA/TcMar-Tc1             2     87   (513)  791599  
   441   24.0 26.0  0.0  chr14             34729480 34729729 (17930503) C EnSpm-N6_DR       DNA/CMC-EnSpm?          (0)    346      32  791600 *
   488   20.7  7.8  0.0  chr14             34729630 34729745 (17930487) + EnSpm-N6_DR       DNA/CMC-EnSpm?          222    346     (0)  791601  
  1089   10.4  8.1  0.0  chr14             34729852 34730024 (17930208) C TDR3B             DNA/hAT-Charlie         (6)    187       1  791602  
   460   17.8  6.8  5.0  chr14             34729921 34730038 (17930194) C CryptonV-N5_DR    DNA/Crypton-V       (21959)   2578    2459  791603 *
   509   22.2  0.0  0.0  chr14             34730073 34730180 (17930052) + Mariner-N16_DR    DNA/TcMar-Tc1           157    264   (336)  791604  
   203   11.8  9.5  6.2  chr14             34730135 34730197 (17930035) C BEL18-I_DR        LTR/Pao              (4731)   1439    1375  791605 *
  2038   15.2 13.6  0.0  chr14             34730219 34730593 (17929639) + TDR13C            DNA                      70    495   (185)  791606  
   584   15.4  0.0  0.0  chr14             34730593 34730683 (17929549) + TDR13C            DNA                     590    680     (0)  791607 *
   700   15.8  6.4 12.6  chr14             34730684 34730900 (17929332) + Mariner-N16_DR    DNA/TcMar-Tc1           298    502    (98)  791608  
  9188    4.0  3.9  0.6  chr14             34730901 34732068 (17928164) C Harbinger-4N1C_DR DNA/PIF-Harbinger       (0)   1206       1  791609  
   204    9.4  0.0  0.0  chr14             34732114 34732145 (17928087) + Mariner-N16_DR    DNA/TcMar-Tc1           567    598     (2)  791610  
   499   11.7  0.3  7.4  chr14             34732765 34732884 (17927348) C Penelope-1_DR     LINE/Penelope         (291)   4155    4013  791611  
   396    9.2  0.8  2.5  chr14             34732769 34732891 (17927341) + hAT-N187_DR       DNA/hAT-Charlie         179    299   (878)  791612 *
   468    4.8  6.0  6.0  chr14             34732782 34732915 (17927317) C CryptonV-3_DR     DNA/Crypton-V       (22944)    509     376  791613  
   415   15.0  2.4  3.0  chr14             34732785 34732795 (17927437) C Harbinger-N17_DR  DNA/PIF-Harbinger    (1243)    402     385  791614 *
   576    0.0  0.0  0.0  chr14             34732796 34732868 (17927364) + Merlin-1_DR       DNA/Merlin             8094   8166  (2361)  791615 *
  1634   16.5  1.7 18.1  chr14             34732805 34733058 (17927174) C EnSpm-6N1_DR      DNA/CMC-EnSpm        (2649)   6587    6136  791616  
   415   15.0  2.4  3.0  chr14             34732869 34732949 (17927283) C Harbinger-N17_DR  DNA/PIF-Harbinger    (1243)    384     239  791614 *
  1761    9.8  4.1  1.8  chr14             34733059 34733329 (17926903) C SINE2-4_DR        SINE/tRNA-V-RTE         (0)    371      95  791617  
   200   18.8  4.2  0.0  chr14             34733308 34733355 (17926877) + DNA7-N1_DR        DNA/Zisupton           8258   8307  (2110)  791618 *
   353   12.9  0.0  0.0  chr14             34733361 34733422 (17926810) C EnSpm-N61_DR      DNA/CMC-EnSpm        (1747)   2386    2325  791619 *
   870    7.7  1.3  0.0  chr14             34733369 34733587 (17926645) + (TAGA)n           Simple_repeat             1    221     (0)  791620  
   252   21.4  1.0  1.0  chr14             34733423 34733460 (17926772) + Polinton-4_DR     DNA/Maverick          12957  13056  (7231)  791621 *
   386   25.1  1.6  6.0  chr14             34733426 34733616 (17926616) C Ginger1-N1_DR     DNA/Ginger-1         (2231)    427     245  791622  
  1424   16.4  2.9  0.4  chr14             34733906 34734150 (17926082) C TDR4              DNA                     (0)    301      51  791623  
   392    5.2  2.2  0.0  chr14             34735512 34735682 (17924550) + (TTAAA)n          Simple_repeat             1    174     (0)  791624  
   648   13.3  1.9  0.9  chr14             34736244 34736349 (17923883) C TDR22             DNA                     (0)   1255    1149  791625 *
  2489    7.9  3.8  3.6  chr14             34736334 34736725 (17923507) C TDR22             DNA                   (383)    872     480  791625  
   221    7.7  2.4  5.0  chr14             34736717 34736757 (17923475) C TDR22             DNA                  (1038)    217     178  791625 *
  3177    5.4  3.4  0.4  chr14             34736760 34737202 (17923030) C Copia6-LTR_DR     LTR/Gypsy?              (0)    456       1  791626  
   925   14.4  9.8  2.9  chr14             34737213 34737376 (17922856) C TDR22             DNA                  (1080)    175       1  791625  
  1099   12.5  2.2  0.0  chr14             34737479 34737662 (17922570) + DNA11TA1B_DR      DNA/CMC-EnSpm            16    203     (0)  791627  
  1210   13.1  7.5  5.9  chr14             34737810 34737852 (17922380) C MuDR-2_DR         DNA/MULE-MuDR        (3638)  20295   20249  791628  
  2685    4.3  2.8  0.8  chr14             34737853 34738206 (17922026) + HE2_DR            SINE/tRNA-V-RTE           3    363     (0)  791629  
  1992   14.8  7.5  3.9  chr14             34738207 34738249 (17921983) + EnSpm-6N1_DR      DNA/CMC-EnSpm          6040   6450  (2786)  791630  
   428   13.5  3.1  3.1  chr14             34739283 34739303 (17920929) + CryptonV-N5_DR    DNA/Crypton-V         15211  15340  (9197)  791631  
   506    7.4  0.0  0.9  chr14             34739304 34739412 (17920820) + EnSpm-N42_DR      DNA/CMC-EnSpm           531    638   (614)  791632 *
   656    2.2  0.0  4.4  chr14             34739316 34739410 (17920822) + hAT-N187_DR       DNA/hAT-Charlie         201    291   (886)  791633  
   545   13.6  0.7 14.7  chr14             34739320 34739466 (17920766) C DNA-6-N5B_DR      DNA                  (2369)   1154    1026  791634 *
   374   16.7  0.0  1.7  chr14             34739411 34739428 (17920804) + DNA9-3_DR         DNA/MULE-MuDR?         9470   9554  (1825)  791635 *
   223   27.8  0.0  6.0  chr14             34739593 34739680 (17920552) + DNA2-16_DR        DNA                      40    122 (17929)  791636  
   220   19.4  5.5 10.7  chr14             34739791 34739917 (17920315) + DNA2-16_DR        DNA                   16705  16825  (1226)  791637  
  4459    9.8 12.1  0.8  chr14             34739940 34740718 (17919514) + Kolobok-N7_DR     DNA/Kolobok-T2            1    866   (310)  791638  
 51633    0.2  0.0  0.1  chr14             34740940 34746741 (17913491) + Tx1-11_DR         LINE/L1-Tx1               1   5800     (0)  791639  
   210   10.6  8.5  0.0  chr14             34746720 34746766 (17913466) + Tx1-30_DR         LINE/L1-Tx1             591    641  (1586)  791640 *
   553   14.7  4.6  6.2  chr14             34747711 34747841 (17912391) + hAT-N20_DR        DNA/hAT-Ac                1    129  (1644)  791641  
  1545   21.4  7.8  7.8  chr14             34747849 34748325 (17911907) + Copia-11G_DR-LTR  LTR/Gypsy?                2    478     (0)  791642  
  2020   18.2 12.0  7.3  chr14             34748333 34749049 (17911183) + Sola2-N2_DR       DNA/Sola-2             1014   1761  (2272)  791643  
  1076   14.5 35.9  1.3  chr14             34748823 34749165 (17911067) + DNA-TA-4_DR       DNA/TcMar              8444   8903   (892)  791644 *
   645   23.7  1.2  9.8  chr14             34749025 34749267 (17910965) + CryptonV-N3_DR    DNA/Crypton-V          6952   7175 (13488)  791645 *
   243   16.6 13.9  7.6  chr14             34749292 34749428 (17910804) C EnSpm-N4B_DR      DNA/CMC-EnSpm?         (52)    168      24  791646  
  1429   12.8  0.5  0.0  chr14             34749577 34749794 (17910438) + MuDR-N2_DR        DNA/MULE-MuDR             3    221   (102)  791647  
  2621    9.2  2.4  4.6  chr14             34749795 34750260 (17909972) + Copia6-LTR_DR     LTR/Gypsy?                1    456     (0)  791648  
   535   13.8  1.1  0.0  chr14             34750261 34750346 (17909886) + MuDR-N2_DR        DNA/MULE-MuDR           217    303    (20)  791649  
  1152   11.6  7.0  2.9  chr14             34750354 34750583 (17909649) C DNA6-1_DR         DNA/hAT-hAT5           (60)   1089     851  791650  
   269    7.1 17.2  3.0  chr14             34750572 34750629 (17909603) C DNA6-1_DR         DNA/hAT-hAT5          (993)    156      91  791651 *
   216   16.3  0.0  4.7  chr14             34750726 34750745 (17909487) C EnSpm-N10_DR      DNA/CMC-EnSpm        (4680)   4628    4611  791652  
  4550    6.0  0.0  0.2  chr14             34750746 34751301 (17908931) C Harbinger-8N1_DR  DNA/PIF-Harbinger       (0)    555       1  791653  
  1207   10.6 55.4  0.5  chr14             34752635 34753004 (17907228) C SINE3-1           SINE/5S-Deu-L2         (17)    573       2  791654  
   399   12.2 11.7  4.0  chr14             34753036 34753129 (17907103) C DNAX-16_DR        DNA                    (23)    400     300  791655  
  8680    4.5  5.7  1.5  chr14             34753130 34754315 (17905917) C LOOPERN1_DR       DNA/Kolobok-T2          (0)   1234       1  791656  
   369   12.4  1.1  7.3  chr14             34754316 34754402 (17905830) C DNAX-16_DR        DNA                   (120)    303     222  791655  
  3512   13.0  9.1  4.3  chr14             34754404 34755110 (17905122) + DNA-5-1_DR        DNA/hAT?                  1    739     (0)  791657  
   265   22.8 19.3  4.4  chr14             34755111 34755306 (17904926) C DNAX-16_DR        DNA                   (198)    225       2  791655  
  1699   12.6  2.7  0.0  chr14             34756354 34756615 (17903617) + LOOPERN3B_DR      DNA/Kolobok-T2            1    269   (780)  791658  
  1215   13.9  0.3 19.0  chr14             34756616 34756971 (17903261) C EnSpm-16_DR       DNA/CMC-EnSpm        (3421)   6363    6064  791659  
  3093   10.6  3.4  4.6  chr14             34757015 34757537 (17902695) + LOOPERN3B_DR      DNA/Kolobok-T2          300    816   (233)  791660  
  2450   10.4 12.7  0.0  chr14             34757544 34757946 (17902286) C LOOPERN4_DR       DNA/Kolobok-T2        (461)    456       3  791661  
  2407   12.1 18.5  5.0  chr14             34758178 34758761 (17901471) C hAT-N58_DR        DNA/hAT-Ac              (0)    808     150  791662  
   221   11.5  0.0  8.6  chr14             34758748 34758761 (17901471) + hAT-5_DR          DNA/hAT-Charlie         185    195  (2301)  791663 *
  2343   11.2  0.3  0.0  chr14             34758762 34759084 (17901148) + Harbinger-N13_DR  DNA/PIF-Harbinger         1    324     (0)  791664  
   204   12.9  0.0  0.0  chr14             34759058 34759088 (17901144) C hAT-5_DR          DNA/hAT-Charlie      (2274)    222     192  791665 *
  1027    8.2  4.0  0.7  chr14             34759084 34759231 (17901001) C hAT-N58_DR        DNA/hAT-Ac            (655)    153       1  791662  
   260    8.1  0.0  0.4  chr14             34760203 34760294 (17899938) C L1-119_DR         LINE/L1              (4038)   1239    1138  791666 *
   516   23.0  1.9 11.2  chr14             34760231 34760334 (17899898) + DNA6-6_DR         DNA                    7800   7885  (3396)  791667  
  2681    5.2  1.6  4.6  chr14             34760335 34760713 (17899519) + SINE2-3_DR        SINE/tRNA-V-RTE           1    368     (0)  791668  
   322   19.0 10.3  3.2  chr14             34760680 34760699 (17899533) + IS3EU-4_DR        DNA/IS3EU              9091   9183  (5846)  791669 *
   347   15.4  1.5  3.0  chr14             34760700 34760712 (17899520) + DNA8-10_DR        DNA/hAT-Ac             3715   3780   (238)  791670  
   367   13.0  0.0  0.0  chr14             34760713 34760766 (17899466) C hAT-N167B_DR      DNA/hAT-Charlie       (204)   1369    1316  791671 *
  1531   10.8  2.5  1.8  chr14             34760764 34761037 (17899195) C DNA-8-30_DR       DNA/hAT-Ac            (746)    276       1  791672  
   236   13.6  2.3  0.0  chr14             34761043 34761086 (17899146) + EnSpm-11_DR       DNA/CMC-EnSpm          1829   1873  (7130)  791673  
  6215    9.0 13.1  0.0  chr14             34762186 34763147 (17897085) + TC1DR3            DNA/TcMar-Tc1             1   1088   (137)  791674  
   239   28.3  1.6  7.6  chr14             34763364 34763489 (17896743) C DNA8-10_DR        DNA/hAT-Ac           (1157)   2861    2743  791675 *
   414   22.9  7.6  8.3  chr14             34763406 34763426 (17896806) + DNA-2-32_DR       DNA/CMC-EnSpm?         2454   2473  (6309)  791676  
  2567   10.6  2.2  0.3  chr14             34763427 34763785 (17896447) + SINE2-4_DR        SINE/tRNA-V-RTE           1    366     (5)  791677  
   679   16.1  0.0  3.2  chr14             34763684 34763811 (17896421) + Mariner-N5C_DR    DNA/TcMar              3348   3471  (4450)  791678 *
   606   16.1 20.7  1.0  chr14             34765344 34765512 (17894720) + L2-5_DRe          LINE/L2                2017   2218     (9)  791679  
  1304   12.3  1.0  0.0  chr14             34765701 34765903 (17894329) + DNA13TA1_DR       DNA/TcMar-Tc1            25    229    (89)  791680  
   238    3.6  0.0  0.0  chr14             34765906 34765933 (17894299) + DNA13TA1_DR       DNA/TcMar-Tc1           291    318     (0)  791681  
  1833   13.2  3.4  2.7  chr14             34765938 34766263 (17893969) C HARBINGERN2B_DR   DNA/PIF-Harbinger     (471)    328       1  791682  
   542   20.4  7.0  6.0  chr14             34766924 34767135 (17893097) C HATN1_DR          DNA/hAT                (11)    416     203  791683  
   522   15.6  1.1  0.0  chr14             34767136 34767225 (17893007) + hAT-N126B_DR      DNA/hAT-Ac                1     91   (509)  791684 *
   717    9.4  0.0  6.8  chr14             34767224 34767349 (17892883) + DNA11TA1B_DR      DNA/CMC-EnSpm            83    200     (3)  791685  
   494   18.9  0.9  3.7  chr14             34767226 34767243 (17892989) + DNA6-1_DR         DNA/hAT-hAT5            153    257   (892)  791686 *
   309   15.6  0.0  8.4  chr14             34767293 34767369 (17892863) C DNA11TA1_DR       DNA/CMC-EnSpm          (27)    176     106  791687  
   246   24.3  1.9  8.2  chr14             34767478 34767490 (17892742) C Helitron-N3B_DR   RC/Helitron          (4205)   2399    2393  791688  
  2413    9.5 16.2  2.2  chr14             34767491 34767965 (17892267) + Mariner-N38_DR    DNA/TcMar-Tc1             4    543     (4)  791689  
   242   26.0  4.6  3.0  chr14             34767854 34767877 (17892355) + EnSpm-N13_DR      DNA/CMC-EnSpm          8055   8147 (14002)  791690 *
   287   20.2  2.0  5.2  chr14             34767878 34767976 (17892256) + CryptonV-N4_DR    DNA/Crypton-V          5008   5103  (8390)  791691  
   276   27.0  0.0  1.4  chr14             34769942 34770016 (17890216) C DNA7-N2_DR        DNA/hAT-hAT6          (302)   1712    1639  791692 *
  1256   14.7 15.5  0.0  chr14             34769956 34770200 (17890032) C TDR17B            DNA/Sola-1            (771)    775     493  791693  
   282   19.7  1.6  0.0  chr14             34770147 34770207 (17890025) + CryptonV-N1_DR    DNA/Crypton-V          7976   8037  (2014)  791694 *
   493   13.3  3.6  5.5  chr14             34770329 34770439 (17889793) C DNA7-N1_DR        DNA/Zisupton         (5561)   4856    4748  791695 *
  1262   19.0 11.4  1.3  chr14             34770343 34770728 (17889504) C EnSpm-6N1_DR      DNA/CMC-EnSpm        (2820)   6416    5992  791696 *
  1733   11.6 16.6  0.5  chr14             34770363 34770682 (17889550) + TDR17B            DNA/Sola-1              405    775   (771)  791697  
   451   16.7  0.0  9.6  chr14             34770440 34770450 (17889782) C hAT-N127_DR       DNA/hAT-Charlie      (3152)   7160    7050  791698 *
  1055   22.4 19.0  1.2  chr14             34770683 34770770 (17889462) + DNA6-6_DR         DNA                    6855   7307  (3974)  791699  
   307   16.2  1.4  1.4  chr14             34770795 34770863 (17889369) + L2-5_DRe          LINE/L2                2153   2221     (6)  791700  
   254   21.1  1.3  1.3  chr14             34770797 34770873 (17889359) + CryptonV-N3_DR    DNA/Crypton-V         18778  18854  (1809)  791701 *
   413   24.6  1.2 13.9  chr14             34770831 34771000 (17889232) + hAT-N64B_DR       DNA/hAT-Ac             1065   1215  (2584)  791702 *
   771   17.9 16.0  5.9  chr14             34770886 34771147 (17889085) + CryptonV-N3_DR    DNA/Crypton-V           921   1207 (19456)  791703  
   249   21.1  0.7  6.9  chr14             34772248 34772340 (17887892) C DNA-1-7_DR        DNA/PIF-Harbinger     (460)    978     835  791704  
   277   18.3  0.0  0.0  chr14             34772341 34772400 (17887832) + (ATG)n            Simple_repeat             1     60     (0)  791705 *
   423   13.7 16.7  2.9  chr14             34772380 34772469 (17887763) C SINE3-1a          SINE/5S-Deu-L2          (1)    569     468  791706 *
  1646   14.8 20.1  0.8  chr14             34772466 34772887 (17887345) + hAT-N155B_DR      DNA/hAT-Tip100           21    523     (0)  791707  
  1944    8.4 12.0  0.3  chr14             34772888 34773187 (17887045) C SINE3-1a          SINE/5S-Deu-L2        (102)    468     134  791706  
  2008   14.2  6.0  1.6  chr14             34773570 34773933 (17886299) C HE1_DR1           SINE/tRNA-V-RTE         (9)    393      14  791708  
  1655    8.6  2.5  0.0  chr14             34773933 34774176 (17886056) + Merlin-2_DR       DNA/Merlin             6507   6756  (7165)  791709 *
   215   18.9  6.8  1.6  chr14             34774149 34774207 (17886025) C HATN1_DR          DNA/hAT                (13)    414     353  791710 *
   298   15.7  0.0  2.0  chr14             34774178 34774229 (17886003) + hAT-N117_DR       DNA/hAT-Tip100         1822   1872   (785)  791711  
  1167   13.4  6.6  1.7  chr14             34774453 34774679 (17885553) C HE1_DR1           SINE/tRNA-V-RTE        (15)    387     150  791712  
  1156   13.0 12.8  1.9  chr14             34774465 34774707 (17885525) + DNA7-N2_DR        DNA/hAT-hAT6           1427   1695   (319)  791713 *
   327   23.5  0.0  1.3  chr14             34774654 34774665 (17885567) C EnSpm-N44_DR      DNA/CMC-EnSpm        (3171)   5481    5465  791714 *
   401    8.3  0.0  0.0  chr14             34774666 34774713 (17885519) C HE1_DR1           SINE/tRNA-V-RTE       (354)     48       1  791712  
   327   23.5  0.0  1.3  chr14             34774714 34774741 (17885491) C EnSpm-N44_DR      DNA/CMC-EnSpm        (3171)   5464    5421  791714  
  5521    7.1  6.9  0.0  chr14             34775377 34776169 (17884063) + Mariner-N6_DR     DNA/TcMar-Tc1             1    848   (804)  791715  
  1811   15.9  7.0  1.7  chr14             34776151 34776533 (17883699) + Mariner-N6_DR     DNA/TcMar-Tc1          1073   1475   (177)  791716 *
   304   17.9  6.6  0.0  chr14             34776839 34776909 (17883323) C DIRS-1E-LTR_DR    LTR/Ngaro             (282)    408     347  791717  
   421   16.3  4.0  2.0  chr14             34776984 34776994 (17883238) + Mariner-N2_DR     DNA/TcMar              1283   1384  (2582)  791718  
   445   11.9  0.0  6.0  chr14             34776995 34777009 (17883223) C DNA8-25_DR        DNA                  (1787)   2180    2097  791719  
   446   12.2  4.0  0.0  chr14             34777010 34777083 (17883149) C DNA8-10_DR        DNA/hAT-Ac           (1823)   2195    2119  791720  
   734   12.1 23.9  4.2  chr14             34777085 34777344 (17882888) C DNA-N15_DR        DNA                    (19)    386      78  791721  
   847   18.6  7.3  0.0  chr14             34777535 34777738 (17882494) C TDR6              DNA                     (0)    250      32  791722  
   258   22.5  2.9  2.9  chr14             34778445 34778460 (17881772) C CryptonV-N4_DR    DNA/Crypton-V        (8371)   5122    5094  791723  
   275   15.7  2.0  0.0  chr14             34778461 34778471 (17881761) C hAT-N164_DR       DNA/hAT-Tip100        (676)   1364    1353  791724  
   993    6.2  1.4  0.7  chr14             34778472 34778616 (17881616) C Mariner-N38_DR    DNA/TcMar-Tc1           (0)    547     402  791725  
   258   22.5  2.9  2.9  chr14             34778512 34778549 (17881683) C CryptonV-N4_DR    DNA/Crypton-V        (8371)   5093    5018  791723 *
   770   15.2  1.7  2.3  chr14             34778617 34778641 (17881591) C EnSpm-N13_DR      DNA/CMC-EnSpm        (2536)  19608   19440  791726 *
  1084   20.2  1.3  2.2  chr14             34778636 34778664 (17881568) C Merlin-1_DR       DNA/Merlin           (1963)   8564    8538  791727  
  1327   13.9  0.0  1.0  chr14             34778665 34778867 (17881365) + SINE2-3B_DR       SINE/tRNA-V               1    201   (150)  791728  
  1266    6.5  4.7  2.0  chr14             34778864 34779053 (17881179) C TE-X-11_DR        Unknown                 (2)   2204    2010  791729 *
   978   13.4  5.8  0.0  chr14             34779063 34779234 (17880998) C TE-X-11_DR        Unknown              (2024)    182       1  791730  
   213   16.7  4.7  6.3  chr14             34779208 34779271 (17880961) + DNA9-3_DR         DNA/MULE-MuDR?         9884   9946  (1433)  791731 *
   237    2.5  0.0  2.5  chr14             34779232 34779272 (17880960) C DNA8-28_DR        DNA/hAT              (4051)   3091    3052  791732 *
   301   19.5  4.8  1.2  chr14             34779272 34779354 (17880878) C hAT-N133_DR       DNA/hAT-Ac            (456)    167      82  791733  
   235   21.3  0.0  0.0  chr14             34779273 34779290 (17880942) + Merlin-1_DR       DNA/Merlin             9002   9060  (1467)  791734 *
   332   16.0  3.7  6.7  chr14             34779495 34779601 (17880631) + DNA-2-19_DR       DNA                     887    990   (847)  791735  
   357   20.3  0.0  3.6  chr14             34782059 34782145 (17878087) C DNA8-7_DR         DNA/hAT-Ac             (82)    502     419  791736  
   550   19.4  3.5  4.4  chr14             34782671 34782972 (17877260) C DNA8-7_DR         DNA/hAT-Ac              (0)    584     355  791737  
   210   12.2  9.2  5.2  chr14             34782870 34782999 (17877233) + DNA9-N1_DR        DNA/MULE-NOF           3188   3322  (1694)  791738 *
   278   18.1  1.4  0.7  chr14             34782882 34782892 (17877340) C Zisupton-3_DR     DNA/Zisupton          (736)   7219    7182  791739  
   430    3.0  1.4  7.2  chr14             34782899 34782971 (17877261) + ENSPM-6_DR        DNA/CMC-EnSpm         13305  13373 (19243)  791740  
   397    4.9  0.8  0.0  chr14             34782906 34782995 (17877237) + DNA-8-7_DR        DNA/hAT-Tip100          921    997    (52)  791741 *
   349   10.6  2.0  4.2  chr14             34782918 34783015 (17877217) C Mariner-N29_DR    DNA/TcMar-ISRm11     (1081)    684     589  791742 *
   307    9.8  7.6  0.0  chr14             34782972 34782984 (17877248) C DNA-N45_DR        DNA/CMC-EnSpm         (404)    284     211  791743 *
   278   18.1  1.4  0.7  chr14             34783016 34783027 (17877205) C Zisupton-3_DR     DNA/Zisupton          (736)   7181    7131  791739  
  2252   13.3 30.6  0.1  chr14             34784163 34784704 (17875528) + DNA-6-N1_DR       DNA                       2    708     (0)  791744  
   619   18.0 13.8  2.3  chr14             34786164 34786322 (17873910) + CryptonV-N4_DR    DNA/Crypton-V          8849   9025  (4468)  791745 *
   769   14.3 14.3  0.0  chr14             34786201 34786340 (17873892) + DNA8-17_DR        DNA/hAT-Tip100         1310   1469   (344)  791746  
   452   11.0  0.0  2.7  chr14             34786336 34786410 (17873822) + hAT-N137_DR       DNA/hAT-Ac             2638   2710   (861)  791747 *
   606   15.5 41.1  1.1  chr14             34786341 34786402 (17873830) + SINE2-5_DR        SINE/tRNA-V-RTE           1    282     (0)  791748  
   495   16.6  2.5  5.9  chr14             34788108 34788229 (17872003) C DNA-2-29_DR       DNA                     (5)    127      10  791749  
   620   14.3  0.0  2.0  chr14             34788723 34788822 (17871410) + Kolobok-N5_DR     DNA/Kolobok-T2?           1     98   (387)  791750  
   702   16.1  8.9  3.2  chr14             34788843 34789021 (17871211) + Kolobok-N5_DR     DNA/Kolobok-T2?         263    451    (34)  791751  
  1742    7.0  1.2  1.2  chr14             34793805 34794049 (17866183) + DNA-TA-1_DR       DNA/CMC-EnSpm             6    250   (562)  791752  
   370   10.6  1.5  1.5  chr14             34794033 34794099 (17866133) + DNA-TA-1_DR       DNA/CMC-EnSpm           746    812     (0)  791753 *
  1322    5.9  1.6  3.2  chr14             34794505 34794697 (17865535) C TE-X-11_DR        Unknown                 (0)   2206    2017  791754  
  1069   17.3  2.3  1.8  chr14             34795305 34795357 (17864875) + EnSpm-N11_DR      DNA/CMC-EnSpm          1512   1565  (3788)  791755  
  2516    8.4  3.0  0.8  chr14             34795358 34795719 (17864513) + SINE2-4_DR        SINE/tRNA-V-RTE           1    370     (1)  791756  
   710   22.7  7.4  4.6  chr14             34795523 34795657 (17864575) C DNA7-N2_DR        DNA/hAT-hAT6          (380)   1634    1494  791757 *
   285   18.4  8.5  2.9  chr14             34795658 34795786 (17864446) C TDR9              DNA                     (0)    208      73  791758  
   655    6.7  0.0  2.2  chr14             34796127 34796209 (17864023) + DNA8-7_DR         DNA/hAT-Ac                1     81   (503)  791759  
  2153    7.9  9.9  0.0  chr14             34796210 34796513 (17863719) + TC1DR3            DNA/TcMar-Tc1             1    334   (891)  791760  
  3885    8.0  2.3  0.4  chr14             34796531 34797059 (17863173) + TC1DR3            DNA/TcMar-Tc1           687   1225     (0)  791761  
  2999   10.8  2.4  1.4  chr14             34797060 34797559 (17862673) + DNA8-7_DR         DNA/hAT-Ac               80    584     (0)  791762  
  2272   16.0  8.4  3.9  chr14             34799618 34800203 (17860029) C TDR25             DNA/hAT-Charlie         (0)    611       1  791763  
   582   18.0  4.3  0.0  chr14             34801117 34801255 (17858977) + Merlin-N3_DR      DNA/Merlin                2    146   (109)  791764  
  2269   15.9  6.1  1.4  chr14             34801263 34801669 (17858563) + TDR13             DNA                       1    426   (346)  791765  
   421   14.3  0.0  0.0  chr14             34802604 34802673 (17857559) C CryptonV-N5_DR    DNA/Crypton-V        (2449)  22088   22019  791766  
   346   10.1 21.8  0.8  chr14             34802686 34802795 (17857437) C hAT-N173_DR       DNA/hAT-Ac            (766)    976     844  791767 *
  1077   16.6 12.4 14.7  chr14             34802747 34802797 (17857435) + DNA8-10_DR        DNA/hAT-Ac             1816   2193  (1823)  791768  
  1991    9.4 12.5  1.6  chr14             34802798 34803132 (17857100) + SINE2-4_DR        SINE/tRNA-V-RTE           1    371     (0)  791769  
   430   14.0 13.9  0.8  chr14             34803118 34803232 (17857000) C hAT-N173_DR       DNA/hAT-Ac            (870)    872     743  791767 *
   485    9.9  0.0  0.0  chr14             34803248 34803318 (17856914) C TC1DR2            DNA/TcMar-Tc1         (804)     72       2  791770  
   449   16.2  3.5  2.6  chr14             34803319 34803361 (17856871) C DNA8-25_DR        DNA                  (3043)    924     810  791771  
   274   20.6  1.0  1.0  chr14             34803468 34803486 (17856746) C hAT-N187_DR       DNA/hAT-Charlie       (824)    353     256  791772  
   319   10.1  6.3  0.0  chr14             34803487 34803565 (17856667) + DNA7-N1_DR        DNA/Zisupton           9183   9266  (1151)  791773 *
   361    2.0  0.0  0.0  chr14             34803522 34803570 (17856662) C Harbinger-N17_DR  DNA/PIF-Harbinger    (1283)    362     314  791774 *
  1708    9.1 18.1  0.6  chr14             34803568 34803855 (17856377) + hAT-N54_DR        DNA/hAT-Ac               28    365  (1324)  791775  
   292    7.8  3.1  0.0  chr14             34803571 34803585 (17856647) + Helitron-1_DR     RC/Helitron            2622   2687 (23613)  791776 *
   373   11.3  4.0  4.0  chr14             34803860 34803933 (17856299) + hAT-N54_DR        DNA/hAT-Ac              588    661  (1028)  791777  
   207   11.9  2.5 16.9  chr14             34804149 34804229 (17856003) C ASAT_CY           Satellite             (186)     76       6  791778 *
   297   25.2  4.5  0.9  chr14             34804184 34804295 (17855937) + EnSpm-N47_DR      DNA/CMC-EnSpm?         2363   2478   (539)  791779 *
   327   20.3  7.8  2.5  chr14             34804203 34804318 (17855914) + Mariner-N31_DR    DNA/TcMar-Tc1           391    512    (28)  791780  
   588   21.1  2.7  0.0  chr14             34805364 34805510 (17854722) C Harbinger-N23_DR  DNA/PIF-Harbinger     (116)    321     171  791781  
   296   17.4  7.0  2.7  chr14             34805514 34805584 (17854648) + EnSpm-7_DR        DNA/CMC-EnSpm          7069   7142  (3892)  791782 *
   302   20.4  5.9  2.9  chr14             34805523 34805623 (17854609) C EnSpm-N46_DR      DNA/CMC-EnSpm?       (1464)   2276    2173  791783  
   207   10.0  2.4  2.4  chr14             34806093 34806133 (17854099) C Tx1-6_DR          LINE/L1-Tx1          (3979)   1496    1456  791784  
  3102   15.2  3.7  7.1  chr14             34806326 34807005 (17853227) + Looper-N7_DR      DNA/Kolobok-T2            1    658   (357)  791785  
  3743   12.9  6.7  1.2  chr14             34807048 34807700 (17852532) + hAT-N45B_DR       DNA/hAT-Blackjack        32    720     (3)  791786  
   263   14.2  0.0 10.3  chr14             34807702 34807787 (17852445) C Ngaro1_DR         LTR/Ngaro             (887)   5691    5614  791787 *
   365    4.0 10.7  0.0  chr14             34807717 34807791 (17852441) + hAT-13_DR         DNA/hAT-Tip100         2375   2457   (345)  791788  
   360    7.5  0.0  0.0  chr14             34807728 34807807 (17852425) + DNA-6-N5B_DR      DNA                    1094   1173  (2350)  791789 *
  3444   14.6 11.8  6.6  chr14             34807785 34808554 (17851678) + LOOPERN5_DR       DNA/Kolobok-T2          429   1236     (1)  791790  
  7549   10.7  7.3  0.8  chr14             34809470 34810720 (17849512) + DNA-X-6_DR        DNA                       3   1333     (0)  791791  
   475   17.4  6.4  8.4  chr14             34810726 34810882 (17849350) C ANGEL             DNA/Kolobok            (15)    294     141  791792  
  1607   19.7  3.1 14.0  chr14             34811755 34812338 (17847894) C Kolobok-N1_DR     DNA/Kolobok-T2?        (86)    713     186  791793  
   646   11.7  6.9  6.9  chr14             34812344 34812518 (17847714) C L1-110_DR         LINE/L1                 (4)   1102     928  791794  
  1128    8.5  3.7  8.3  chr14             34813371 34813608 (17846624) + Merlin-1_DR       DNA/Merlin             4305   4499  (6028)  791795 *
  1274    7.3  1.7  0.6  chr14             34813433 34813610 (17846622) C DNA6-6_DR         DNA                  (6718)   4563    4384  791796  
   925    1.9  0.0  0.0  chr14             34813612 34813715 (17846517) + HE2_DR            SINE/tRNA-V-RTE         260    363     (0)  791797  
   750   11.8  0.8  0.8  chr14             34813716 34813731 (17846501) + DNA2-16_DR        DNA                    6010   6129 (11922)  791798  
   299   20.6  3.6  4.4  chr14             34814001 34814068 (17846164) + DNA6-6_DR         DNA                    9861   9996  (1285)  791799  
   320   11.8  0.0  1.5  chr14             34814069 34814137 (17846095) C EnSpm-N14_DR      DNA/CMC-EnSpm         (917)   3663    3596  791800  
   310   16.2  2.0  6.3  chr14             34814088 34814186 (17846046) + EnSpm-7_DR        DNA/CMC-EnSpm          7121   7215  (3819)  791801 *
   270   11.9  6.0  0.0  chr14             34814681 34814743 (17845489) C EnSpm-16_DR       DNA/CMC-EnSpm        (1134)   8650    8602  791802  
  7937    5.9  1.0  2.4  chr14             34814815 34815909 (17844323) + Harbinger-4N1C_DR DNA/PIF-Harbinger       127   1206     (0)  791803  
  1453   15.2  2.0  2.0  chr14             34815910 34816204 (17844028) + LOOPERN6B_DR      DNA/Kolobok-T2?         502    796     (0)  791804  
   213   28.4  0.0  3.3  chr14             34816326 34816387 (17843845) + LTR-11_DR-LTR     LTR                      39     98    (95)  791805  
   251   10.8  0.0  0.0  chr14             34816464 34816500 (17843732) + LTR-11_DR-I       LTR                       1     37     (6)  791806  
   239   32.1  2.7  0.9  chr14             34816505 34816614 (17843618) + LTR-11_DR-LTR     LTR                       4    115    (78)  791807  
   279   29.0 23.2  0.0  chr14             34816681 34816835 (17843397) + LTR-11_DR-LTR     LTR                       2    192     (1)  791808  
   259   10.5  0.0  0.0  chr14             34816836 34816870 (17843362) + LTR-11_DR-I       LTR                       8     42     (1)  791809  
   214   30.7  4.3  5.6  chr14             34816872 34817033 (17843199) + LTR-11_DR-LTR     LTR                       1    160    (33)  791810  
  1081   15.7  2.0 35.7  chr14             34817223 34817677 (17842555) + CR1-25_DR         LINE/L2                2751   3092    (13)  791811  
   368   17.6  1.6  2.4  chr14             34817663 34817790 (17842442) C EnSpm-22N2_DR     DNA/CMC-EnSpm        (3095)   2452    2326  791812 *
   803   16.2  1.3  5.9  chr14             34817678 34817906 (17842326) + Zisupton-6_DR     DNA/Zisupton           1069   1287 (20829)  791813  
   489   29.2  0.6  0.0  chr14             34817766 34817926 (17842306) C Polinton-1_DR     DNA/Maverick          (734)  17751   17590  791814 *
   223   28.8  1.7  0.8  chr14             34817821 34817906 (17842326) + HATN16_DR         DNA/hAT-Charlie         771    857    (87)  791815 *
  9066    0.9  2.2  0.2  chr14             34817907 34818949 (17841283) C hAT-N165B_DR      DNA/hAT-Ac              (0)   1064       1  791816  
  1172    8.8  1.4  4.0  chr14             34818950 34819284 (17840948) + EnSpm-N42_DR      DNA/CMC-EnSpm           573    855   (397)  791817 *
  3759    9.8 13.5  2.0  chr14             34818943 34819164 (17841068) C EnSpm-N15_DR      DNA/CMC-EnSpm          (79)   1408    1189  791818  
   446   16.5  1.3  7.0  chr14             34819165 34819314 (17840918) + DNA9-6_DR         DNA                    7432   7573   (311)  791819  
  3759    9.8 13.5  2.0  chr14             34819315 34819958 (17840274) C EnSpm-N15_DR      DNA/CMC-EnSpm          (79)   1188     549  791818  
  2084   11.6 13.0  0.0  chr14             34819959 34820336 (17839896) + Kolobok-N7_DR     DNA/Kolobok-T2            1    427   (749)  791820  
  1095   10.7  2.8  0.0  chr14             34820335 34820512 (17839720) C EnSpm-N15_DR      DNA/CMC-EnSpm         (989)    498     316  791818 *
   643   10.8 10.7  1.3  chr14             34820511 34820650 (17839582) C EnSpm-N15_DR      DNA/CMC-EnSpm        (1319)    168      16  791818 *
   269   25.0  2.7  9.5  chr14             34821895 34821926 (17838306) C EnSpm-N4_DR       DNA/CMC-EnSpm           (1)    211       1  791821  
  1053    8.1  3.1  3.6  chr14             34821927 34822119 (17838113) C EnSpm-N4B_DR      DNA/CMC-EnSpm?         (28)    192       1  791822  
   297   15.7  5.7  5.7  chr14             34822013 34822134 (17838098) + hAT-N150_DR       DNA/hAT-Blackjack      1134   1255   (428)  791823 *
   275   17.7  9.4  9.4  chr14             34822247 34822282 (17837950) + CryptonV-N5_DR    DNA/Crypton-V          3740   3845 (20692)  791824  
   394   10.3  5.7  2.8  chr14             34822283 34822352 (17837880) C EnSpm-22N2_DR     DNA/CMC-EnSpm        (1242)   4305    4234  791825 *
   573   16.5  2.2  9.9  chr14             34822291 34822446 (17837786) C TDR9              DNA                  (1011)    463     105  791826  
   449   17.2  2.1  1.1  chr14             34822447 34822540 (17837692) + EnSpm-15_DR       DNA/CMC-EnSpm           939   1033 (10421)  791827  
   573   16.5  2.2  9.9  chr14             34822541 34822582 (17837650) C TDR9              DNA                  (1011)    104       4  791826  
  3032   14.2 10.7  1.4  chr14             34822639 34823272 (17836960) C EnSpm-N7_DR       DNA/CMC-EnSpm           (1)   2238    1710  791828  
  1486   15.1 13.1  4.5  chr14             34824038 34824489 (17835743) C DNA-1-7_DR        DNA/PIF-Harbinger      (13)   1425     937  791829  
   704   20.0  2.0  1.4  chr14             34824495 34824641 (17835591) C DNA-1-7_DR        DNA/PIF-Harbinger    (1210)    228      81  791830  
   292   18.5  0.0  3.1  chr14             34824650 34824716 (17835516) + DNA2-2B_DR        DNA                      89    153   (776)  791831  
   464   19.0  6.2  1.3  chr14             34824732 34824875 (17835357) + DNA-N37_DR        DNA                     342    492   (175)  791832  
   450   16.0  6.7  9.9  chr14             34824950 34825135 (17835097) C hAT-N126B_DR      DNA/hAT-Ac             (11)    753     497  791833  
   301   20.7  4.8  7.8  chr14             34825059 34825163 (17835069) C DNA6-1_DR         DNA/hAT-hAT5          (615)    534     433  791834 *
  1054   10.6  2.5  0.0  chr14             34825160 34825319 (17834913) + hAT-N51_DR        DNA/hAT-Ac               14    177   (191)  791835  
   983   14.2 33.3  6.7  chr14             34825934 34826447 (17833785) + DNA-5-8C_DR       DNA/hAT-hAT5             50    691     (0)  791836  
   371   17.9  3.1  1.0  chr14             34826363 34826458 (17833774) + CryptonV-N5_DR    DNA/Crypton-V         17574  17671  (6866)  791837 *
   828   12.7  1.9  1.2  chr14             34826634 34826793 (17833439) + EnSpm-N16_DR      DNA/CMC-EnSpm            42    202     (0)  791838  
  1856    8.4  2.2  1.1  chr14             34831075 34831349 (17828883) + EnSpm-N6_DR       DNA/CMC-EnSpm?           69    346     (0)  791839  
   376   20.1 12.8  0.0  chr14             34831674 34831774 (17828458) C TDR19             DNA/hAT-Charlie       (200)    196      83  791840  
   204   26.3  3.5  0.0  chr14             34831782 34831838 (17828394) + hAT-N127_DR       DNA/hAT-Charlie        5974   6032  (4284)  791841  
   209   21.4  1.4  1.4  chr14             34832002 34832072 (17828160) + CryptonV-N3_DR    DNA/Crypton-V         19798  19868   (795)  791842 *
   648    9.2  0.0 11.9  chr14             34832017 34832176 (17828056) + (TCTA)n           Simple_repeat             1    143     (0)  791843  
   302   16.4  0.7 16.7  chr14             34832063 34832208 (17828024) + MOSAT_DR          Satellite              1107   1232   (855)  791844 *
   309   15.6  3.1  0.0  chr14             34832177 34832240 (17827992) C DNA11TA1_DR       DNA/CMC-EnSpm           (0)    203     138  791845  
   202   23.9  8.3  4.7  chr14             34832981 34833125 (17827107) + DNA9-5_DR         DNA                    4142   4291   (636)  791846 *
   212   16.0 14.5  1.2  chr14             34833051 34833126 (17827106) + ASAT_CY           Satellite                 4     89   (173)  791847  
   616    9.2  0.0  0.0  chr14             34834376 34834495 (17825737) + (TCCA)n           Simple_repeat             1    120     (0)  791848 *
  4507    7.2  5.1  1.1  chr14             34834493 34835122 (17825110) C DNA14-5-1_DR      DNA                    (38)    655       1  791849  
   256   18.9  7.3  3.1  chr14             34834496 34834511 (17825721) C Polinton-4_DR     DNA/Maverick         (7835)  12452   12396  791850 *
   347   15.6  9.1  5.5  chr14             34835053 34835140 (17825092) C CryptonV-N1_DR    DNA/Crypton-V        (5059)   4992    4902  791851  
   310   22.2  0.0  0.0  chr14             34835124 34835195 (17825037) + (TCCA)n           Simple_repeat             1     72     (0)  791852 *
   600   22.7 25.1  3.5  chr14             34835303 34835704 (17824528) C TC1DR3            DNA/TcMar-Tc1          (72)   1153     668  791853  
   448   18.6  4.4  0.8  chr14             34835692 34835805 (17824427) C EnSpm-6N1_DR      DNA/CMC-EnSpm        (2776)   6460    6343  791854 *
   227   21.4  3.8  6.4  chr14             34835738 34835817 (17824415) + DNA7-N2_DR        DNA/hAT-hAT6           1426   1503   (511)  791855 *
   370   17.6  1.5  0.0  chr14             34835864 34835931 (17824301) C TC1DR3B           DNA/TcMar-Tc1         (297)    592     524  791856  
   946   22.1 15.7  1.6  chr14             34835950 34836230 (17824002) C TC1DR3B           DNA/TcMar-Tc1         (522)    367      48  791856  
  2672   13.0 26.6  1.3  chr14             34836233 34836849 (17823383) + TDR13             DNA                       1    771     (1)  791857  
  1493   21.0  8.4  1.4  chr14             34836889 34837279 (17822953) C Kolobok-N14_DR    DNA/Kolobok-T2?         (0)    419       2  791858  
   340    8.3  0.0  1.1  chr14             34838276 34838392 (17821840) C ENSPM-6_DR        DNA/CMC-EnSpm       (17679)  14937   14853  791859 *
   671   21.3  3.5  4.8  chr14             34838290 34838521 (17821711) C Zisupton-6_DR     DNA/Zisupton        (13201)   8915    8687  791860  
   216    9.3  0.0  0.0  chr14             34838490 34838532 (17821700) C DNA8-25_DR        DNA                  (3174)    793     751  791861 *
   615    7.2  1.2  0.0  chr14             34839133 34839215 (17821017) + Kolobok-N2_DR     DNA/Kolobok-T2            1     84  (1287)  791862  
   225   23.8  3.5  3.5  chr14             34839146 34839232 (17821000) C DNA-N44_DR        DNA/Kolobok-T2         (15)    517     431  791863 *
   802   10.7 32.7  0.0  chr14             34839218 34839385 (17820847) + Kolobok-N2B_DR    DNA/Kolobok-T2          968   1190     (0)  791864  
  1201   19.3 22.6  2.2  chr14             34840347 34840829 (17819403) + Kolobok-N17_DR    DNA/Kolobok-T2           82    660   (619)  791865 *
  1542   16.5  3.9  0.0  chr14             34840825 34841103 (17819129) + HE1_DR1           SINE/tRNA-V-RTE          90    379    (23)  791866  
   514   22.3  7.3  4.1  chr14             34840972 34841135 (17819097) + ERV1-N1-I_DR      LTR/ERV1               1654   1822  (3695)  791867 *
  2008   12.7 10.8  0.0  chr14             34841124 34841438 (17818794) + DNA-N17_DR        DNA                      19    367     (0)  791868  
   269   13.9  0.0  0.0  chr14             34841439 34841481 (17818751) + Kolobok-N17_DR    DNA/Kolobok-T2         1226   1268    (11)  791869  
  1498   20.6  3.0  5.7  chr14             34841962 34842036 (17818196) + DNA8-28_DR        DNA/hAT                2987   3372  (3770)  791870  
  1984   14.7  2.8  0.6  chr14             34842037 34842357 (17817875) C HE1_DR1           SINE/tRNA-V-RTE        (31)    371      44  791871  
   953   16.1  1.3  0.0  chr14             34842469 34842623 (17817609) C MuDR-N1_DR        DNA/MULE-MuDR           (0)    896     740  791872  
   591   20.9 12.3  3.0  chr14             34842649 34842860 (17817372) + DNA8-12_DR        DNA                       3    233    (93)  791873  
  1548   17.4  5.1 27.8  chr14             34842874 34843557 (17816675) + hAT-N45C_DR       DNA/hAT?                171    732   (505)  791874  
  1886   13.4  8.4  0.8  chr14             34843558 34843926 (17816306) + HATN10_DR         DNA/hAT-Ac                1    397    (58)  791875  
   931   21.3  4.0  3.1  chr14             34843941 34844192 (17816040) C MuDR-2_DR         DNA/MULE-MuDR        (3644)  20289   20036  791876 *
  2116   10.9  3.9  1.2  chr14             34843985 34844319 (17815913) + SINE2-4_DR        SINE/tRNA-V-RTE           5    348    (23)  791877  
   771   23.0  6.4  0.4  chr14             34844188 34844405 (17815827) + ZFERV-2N2-I_DR    LTR/ERV1               5740   5970  (1477)  791878 *
   595   25.9  0.0  6.6  chr14             34846136 34846313 (17813919) C Helitron-2_DR     RC/Helitron          (3559)  23853   23687  791879 *
  1226   13.0  7.7  0.0  chr14             34846170 34846376 (17813856) C HE1_DR1           SINE/tRNA-V-RTE        (22)    380     158  791880  
   277   25.6  7.3  0.0  chr14             34846314 34846395 (17813837) + CryptonV-N4_DR    DNA/Crypton-V          7656   7743  (5750)  791881 *
  2284    9.3 11.7  0.0  chr14             34846378 34846711 (17813521) + SINE3-1           SINE/5S-Deu-L2          216    588     (2)  791882  
   241   27.4  4.9  4.9  chr14             34846669 34846791 (17813441) C DNA6-6_DR         DNA                  (1316)   9965    9843  791883 *
   910   17.1  3.3  0.0  chr14             34846708 34846859 (17813373) + TDR17B            DNA/Sola-1              619    775   (771)  791884  
   696   25.4  3.0  1.2  chr14             34846711 34846877 (17813355) C DNA8-10_DR        DNA/hAT-Ac           (1989)   2029    1860  791885 *
  2264   12.6  0.0  0.0  chr14             34847672 34847996 (17812236) + Harbinger-N10_DR  DNA/PIF-Harbinger         3    327     (1)  791886  
  1793   18.4  1.5  0.3  chr14             34847998 34848334 (17811898) + DIRS-4N1-LTR_DR   LTR/Ngaro                14    354     (0)  791887  
   792   17.7  0.6  2.4  chr14             34848380 34848547 (17811685) + DNA9-6_DR         DNA                    4442   4606  (3278)  791888 *
  2268   11.2  2.1  1.8  chr14             34848398 34848735 (17811497) C SINE2-4_DR        SINE/tRNA-V-RTE         (0)    371      33  791889  
   204   17.9  2.6  0.0  chr14             34848705 34848743 (17811489) + EnSpm-N11_DR      DNA/CMC-EnSpm          2908   2947  (2406)  791890 *
   356    9.6  0.0  0.0  chr14             34849701 34849752 (17810480) + hAT-N22_DR        DNA/hAT-Ac                1     52  (1686)  791891 *
  8205    1.1  0.0  2.3  chr14             34849752 34850712 (17809520) + Rex1-29_DRe       LINE/Rex-Babar         1590   2528     (0)  791892  
   224    9.4  0.0  0.0  chr14             34850689 34850720 (17809512) + L2-58_DR          LINE/L2                2349   2380     (0)  791893 *
   222    3.6  0.0  0.0  chr14             34850698 34850725 (17809507) + (ACTTG)n          Simple_repeat             3     30     (0)  791894 *
  4082   12.0  9.0  0.8  chr14             34850718 34851425 (17808807) + hAT-N22B_DR       DNA/hAT-Ac               50   1371   (367)  791895  
   219   14.3  0.0  4.1  chr14             34850726 34850742 (17809490) C ERV1-N1-I_DR      LTR/ERV1             (1454)   4052    4015  791896 *
  4004    0.4  0.0  0.0  chr14             34851425 34851884 (17808348) + Gypsy76-LTR_DR    LTR/Gypsy                 1    460     (0)  791897  
 35646    0.6  0.0  0.1  chr14             34851885 34856219 (17804013) + Gypsy76-I_DR      LTR/Gypsy                 1   4305    (31)  791897  
  3851    0.2  0.0  0.0  chr14             34856220 34856679 (17803553) + Gypsy76-LTR_DR    LTR/Gypsy                 1    460     (0)  791897  
  2524    7.2  0.6  0.0  chr14             34856680 34857038 (17803194) + hAT-N22C_DR       DNA/hAT-Ac              333    693     (1)  791898  
  1222   16.0  0.0  9.9  chr14             34857148 34857424 (17802808) + DNA8-17_DR        DNA/hAT-Tip100         1277   1528   (285)  791899  
   336   15.5  5.9  1.1  chr14             34857354 34857438 (17802794) C hAT-N138B_DR      DNA/hAT-Ac            (176)   1273    1185  791900 *
   230   16.5  0.0  4.1  chr14             34857915 34857990 (17802242) + hAT-N70_DR        DNA/hAT?                503    575   (750)  791901 *
   265   26.3  0.0  4.0  chr14             34857927 34858029 (17802203) + Helitron-N3_DR    RC/Helitron            1480   1578  (1438)  791902 *
  2447   11.9  8.0  6.2  chr14             34857933 34858029 (17802203) + Merlin-1_DR       DNA/Merlin             1525   2172  (8355)  791903  
  2846    6.9  3.0  6.3  chr14             34858030 34858523 (17801709) C Mariner-N38_DR    DNA/TcMar-Tc1          (66)    481       3  791904  
   205   12.5  0.0 18.2  chr14             34858464 34858499 (17801733) + MuDR-2_DR         DNA/MULE-MuDR         16282  16329  (7604)  791905 *
   207    3.5  0.0  3.5  chr14             34858500 34858529 (17801703) + Helitron-N3B_DR   RC/Helitron            2369   2397  (4207)  791906  
   205   12.5  0.0 18.2  chr14             34858530 34858541 (17801691) + MuDR-2_DR         DNA/MULE-MuDR         16330  16347  (7586)  791905  
  1021   17.1 12.9  2.5  chr14             34858580 34858904 (17801328) C hAT-N142B_DR      DNA/hAT?              (803)   1197     840  791907 *
  1083   14.5 27.8  0.4  chr14             34858634 34859054 (17801178) C hAT-N52_DR        DNA/hAT-Ac            (176)    645     110  791908  
   291   10.2  0.0  0.0  chr14             34859099 34859157 (17801075) C Polinton-4_DR     DNA/Maverick         (7603)  12684   12626  791909  
   341   17.4  0.0  8.0  chr14             34859783 34859863 (17800369) C L2-2_DRe          LINE/L2              (1120)   3118    3044  791910  
  1564    9.6  0.0  0.0  chr14             34860584 34860799 (17799433) + Harbinger-N29_DR  DNA/PIF-Harbinger         1    216  (1789)  791911  
  2438    5.6  1.6  2.5  chr14             34860800 34861164 (17799068) + HE2_DR            SINE/tRNA-V-RTE           2    363     (0)  791912 *
  3243   13.9 17.1  2.2  chr14             34861163 34862058 (17798174) + Harbinger-N29_DR  DNA/PIF-Harbinger       201   1228   (777)  791913  
 51960    0.5  0.0  0.0  chr14             34862059 34868189 (17792043) + DIRS1_DR          LTR/DIRS                  1   6132     (0)  791914  
   430   10.6  0.0  0.0  chr14             34868131 34868196 (17792036) C DIRS-18_DR        LTR/DIRS              (291)   5901    5836  791915 *
  2553   14.1  6.9 20.0  chr14             34868187 34869057 (17791175) + Harbinger-N29_DR  DNA/PIF-Harbinger      1229   2004     (1)  791916  
   354   34.9  7.5  3.1  chr14             34869115 34869487 (17790745) C L2-2_DRe          LINE/L2               (781)   3457    3069  791917  
  1309    9.2  1.5  0.0  chr14             34869765 34869959 (17790273) + TDR19C            DNA/hAT-Charlie         199    396     (0)  791918  
   603   19.8  1.2  2.4  chr14             34870316 34870481 (17789751) C EnSpm-N37_DR      DNA/CMC-EnSpm        (6151)    496     333  791919 *
  1650   12.9 14.1  0.8  chr14             34870357 34870683 (17789549) C HE1_DR1           SINE/tRNA-V-RTE        (31)    371       2  791920  
  2805    8.3 14.7  1.6  chr14             34870706 34871216 (17789016) + Tc1-7_DR          DNA/TcMar-Tc1             2    578  (1068)  791921  
   382    7.4  0.0  0.0  chr14             34871214 34871267 (17788965) C Tc1-7_DR          DNA/TcMar-Tc1        (1511)    135      82  791922 *
   592   17.4  4.2  4.2  chr14             34872579 34872746 (17787486) + DNA11TA1_DR       DNA/CMC-EnSpm            36    203     (0)  791923  
   377   23.5  9.6  0.0  chr14             34872838 34872973 (17787259) C Harbinger-N27_DR  DNA/PIF-Harbinger?     (12)    208      60  791924  
  7886    8.3  2.3  0.9  chr14             34872993 34874144 (17786088) + TC1DR3            DNA/TcMar-Tc1             1   1169    (56)  791925  
   218   22.2  7.4  0.0  chr14             34874121 34874174 (17786058) C DNA8-26_DR        DNA                  (2972)   1558    1501  791926 *
   437    7.4  4.9  0.0  chr14             34875307 34875387 (17784845) + EnSpm-N13_DR      DNA/CMC-EnSpm          5257   5341 (16808)  791927  
  3224   12.9  4.3  0.9  chr14             34875612 34876165 (17784067) + L2-5_DRe          LINE/L2                1655   2227     (0)  791928  
   607   12.2  0.0  1.0  chr14             34877238 34877336 (17782896) + LOOPERN3B_DR      DNA/Kolobok-T2            2     99   (950)  791929  
   342    9.6  0.0  0.0  chr14             34877641 34877692 (17782540) + L2-1B_DR          LINE/L2                 727    778   (230)  791930 *
  1226   15.7  0.0  0.5  chr14             34877661 34877878 (17782354) C DNA8-25_DR        DNA                  (2342)   1625    1409  791931 *
  3401   15.1 10.1 15.4  chr14             34877869 34879155 (17781077) C hAT-N138B_DR      DNA/hAT-Ac              (5)   1581       1  791932  
   354    8.2  0.0  3.3  chr14             34879156 34879217 (17781015) + L2-5_DRe          LINE/L2                2167   2226     (1)  791933  
   234   13.2  7.3  7.3  chr14             34879218 34879236 (17780996) + EnSpm-N3B_DR      DNA/CMC-EnSpm          2891   2972   (762)  791934  
   220   26.7  2.3 13.7  chr14             34879230 34879359 (17780873) C Kolobok-N13_DR    DNA                    (42)    417     301  791935 *
  1034   17.7  8.5  4.4  chr14             34879734 34879993 (17780239) C DNA-3-6_DR        DNA/Zator?              (1)    584     315  791936  
  1465   16.4  1.9  0.0  chr14             34879995 34880250 (17779982) + DNA-X-2B_DR       DNA                       1    261   (178)  791937  
  1476   14.4  0.0  0.0  chr14             34880276 34880525 (17779707) C DNA13TA1a_DR      DNA/TcMar-Tc1          (68)    250       1  791938  
   921   15.2  1.8  0.0  chr14             34880526 34880689 (17779543) + DNA-X-2B_DR       DNA                     269    435     (4)  791939 *
  1427   16.0  5.7  2.8  chr14             34880659 34880973 (17779259) C DNA-3-6_DR        DNA/Zator?            (261)    324       1  791940  
   356   10.6  6.0  1.4  chr14             34881044 34881110 (17779122) C Kolobok-N13_DR    DNA                   (387)     72       3  791935  
  2997    9.7 13.6  1.3  chr14             34882864 34883481 (17776751) + hAT-N50_DR        DNA/hAT-Ac                1    693     (8)  791941  
   254   15.2 18.3  6.8  chr14             34883538 34883657 (17776575) + Kolobok-N11_DR    DNA/Kolobok-T2           48    180   (291)  791942  
   228   18.5  5.6  0.0  chr14             34883786 34883839 (17776393) + HarbingerN3_DR    DNA/PIF-Harbinger       691    747   (317)  791943  
   547   16.2 27.8  0.5  chr14             34883903 34884071 (17776161) + EnSpm-N10_DR      DNA/CMC-EnSpm          3376   3577  (5731)  791944 *
   762    6.5 31.9  0.0  chr14             34883934 34884071 (17776161) + HE1_DR1           SINE/tRNA-V-RTE          18    199   (203)  791945  
  1187   13.6  0.0  1.9  chr14             34884072 34884288 (17775944) C EnSpm-N15_DR      DNA/CMC-EnSpm           (0)   1487    1275  791946  
   401   21.3 30.3  0.0  chr14             34884072 34884088 (17776144) + DIRS-1-LTR_DR     LTR/Ngaro               217    418   (204)  791947 *
   405    7.2  5.6  2.7  chr14             34884317 34884387 (17775845) + EnSpm-N15_DR      DNA/CMC-EnSpm          1210   1282   (205)  791948  
   281   13.4  0.0 20.0  chr14             34884383 34884466 (17775766) C EnSpm-N11_DR      DNA/CMC-EnSpm        (2507)   2846    2777  791949 *
   976   10.2  4.2  0.0  chr14             34884392 34884558 (17775674) + HE1_DR1           SINE/tRNA-V-RTE         214    387    (15)  791945  
   483   20.4  9.1  0.0  chr14             34884577 34884708 (17775524) + HarbingerN3_DR    DNA/PIF-Harbinger       822    965    (99)  791950  
   943    8.5  8.5  0.0  chr14             34885254 34885406 (17774826) C DNA8-19_DR        DNA/Merlin            (140)    166       1  791951  
   329   11.7  3.9  0.0  chr14             34885407 34885471 (17774761) + Merlin-1_DR       DNA/Merlin             2577   2644  (7883)  791952  
   254   14.3  5.8 12.4  chr14             34885412 34885531 (17774701) + DNAX-25B_DR       DNA/Zisupton           1566   1678  (1860)  791953 *
   264   20.0  0.0  0.0  chr14             34885480 34885529 (17774703) + Mariner-N38_DR    DNA/TcMar-Tc1           498    547     (0)  791954  
  1629    8.4  1.3  0.4  chr14             34885567 34885804 (17774428) + SINE2-4_DR        SINE/tRNA-V-RTE         131    370     (1)  791955  
   244   13.8  0.0  5.2  chr14             34885892 34885952 (17774280) + Ginger1-N1_DR     DNA/Ginger-1           2220   2277   (381)  791956  
   226   22.4  0.0  3.0  chr14             34885904 34885972 (17774260) + ERV1-7_DR-I       LTR/ERV1               2023   2089  (4614)  791957 *
  1004   12.2  0.1  3.1  chr14             34886191 34886428 (17773804) C DIRS-1-LTR_DR     LTR/Ngaro               (1)    621     465  791958  
  1495   11.8  1.3  0.0  chr14             34886432 34886668 (17773564) + DNA-3-2_DR        DNA/PIF-Harbinger         1    240   (733)  791959  
   894   13.4  5.4 31.2  chr14             34886664 34886978 (17773254) + DNA-3-2_DR        DNA/PIF-Harbinger       441    693   (280)  791960 *
  1716   15.8  2.2  2.4  chr14             34886979 34887339 (17772893) C DIRS-N4_DR        LTR/Ngaro             (322)   5474    5179  791961  
  1395   13.6  7.6  1.8  chr14             34887343 34887605 (17772627) + DNA-3-2_DR        DNA/PIF-Harbinger       696    973     (0)  791962  
  2073   16.1  2.4  1.4  chr14             34887608 34888018 (17772214) C DIRS-1-LTR_DR     LTR/Ngaro             (205)    417       3  791963  
  1737   15.1  6.7  9.1  chr14             34889177 34889627 (17770605) C Copia-11F_DR-LTR  LTR/Gypsy?              (0)    445       5  791964  
   548   11.2 12.3  3.5  chr14             34889656 34889766 (17770466) + Kolobok-N16_DR    DNA/Kolobok?              1    122  (1120)  791965  
   773    7.2 25.9  0.0  chr14             34889767 34889932 (17770300) C EnSpm-N4_DR       DNA/CMC-EnSpm           (0)    212       4  791966  
   335   12.7  1.2  2.5  chr14             34889942 34890022 (17770210) C Gypsy45-LTR_DR    LTR/Gypsy             (815)     83       4  791967  
  1394   17.5  2.2 15.1  chr14             34890037 34890528 (17769704) + Kolobok-N16_DR    DNA/Kolobok?            113    549   (693)  791968  
  3224   14.6  5.0  0.7  chr14             34890595 34891251 (17768981) C Harbinger-N31_DR  DNA/PIF-Harbinger       (0)    685       1  791969  
   723   17.5  8.0  2.5  chr14             34891271 34891458 (17768774) + Kolobok-N16_DR    DNA/Kolobok?           1045   1242     (0)  791970  
  2445    9.5  2.8  0.0  chr14             34892189 34892546 (17767686) C SINE2-3_DR        SINE/tRNA-V-RTE         (0)    368       1  791971  
   565   20.8  2.5  0.0  chr14             34892441 34892560 (17767672) C DNA6-6_DR         DNA                  (3287)   7994    7872  791972 *
  3176   14.6  9.5  1.6  chr14             34892819 34893620 (17766612) + LOOPERN3B_DR      DNA/Kolobok-T2            1    917     (0)  791973  
  2090   10.2  4.5  0.0  chr14             34893790 34894103 (17766129) + Harbinger-N10_DR  DNA/PIF-Harbinger         1    328     (0)  791974  
  3138    9.5  5.5  2.6  chr14             34895267 34895794 (17764438) + L1-89_DR          LINE/L1                2308   2850   (171)  791975  
   251    9.7  4.7  3.1  chr14             34895807 34895870 (17764362) + L1-89_DR          LINE/L1                2947   3011    (10)  791975  
   341   19.5  0.0  7.8  chr14             34896615 34896753 (17763479) C hAT-N118_DR       DNA/hAT-Ac              (1)   1179    1051  791976  
  3475    8.1  0.5  1.3  chr14             34896848 34897398 (17762834) + Mariner-N38_DR    DNA/TcMar-Tc1             1    547     (0)  791977  
   247   11.4  3.5  9.1  chr14             34897359 34897416 (17762816) + Kolobok-4_DR      DNA/Kolobok-T2         3459   3513  (3118)  791978 *
   274   10.4  4.2  0.0  chr14             34897371 34897418 (17762814) C MuDR-2_DR         DNA/MULE-MuDR        (8067)  15866   15817  791979  
   423    6.7  0.0  1.7  chr14             34897485 34897545 (17762687) + HarbingerN7_DR    DNA/PIF-Harbinger         6     65   (413)  791980  
   275   18.0  3.5  8.6  chr14             34897486 34897561 (17762671) + hAT-N137_DR       DNA/hAT-Ac             2009   2080  (1491)  791981 *
  3246    6.8 14.4  1.6  chr14             34897562 34898132 (17762100) + hAT-N80_DR        DNA/hAT-Tip100            1    643   (169)  791982  
   211    9.1  0.0  0.0  chr14             34898130 34898162 (17762070) + hAT-N80_DR        DNA/hAT-Tip100          780    812     (0)  791983 *
  1516   14.9  8.5  1.5  chr14             34898181 34898499 (17761733) + DIRS-8B_DR        LTR/Ngaro              6968   7308     (5)  791984  
   888   19.7  2.5  0.0  chr14             34898494 34898696 (17761536) + HarbingerN7_DR    DNA/PIF-Harbinger       268    475     (3)  791985 *
  8642   11.0  4.1  4.5  chr14             34899623 34901200 (17759032) + Tc1-4_DR          DNA/TcMar-Tc1             1   1572     (0)  791986  
   488   16.1  0.7 22.2  chr14             34901380 34901552 (17758680) + hAT-N104_DR       DNA/hAT-Tip100           25    143   (387)  791987  
  1749   11.1  0.0  0.0  chr14             34902390 34902637 (17757595) + EnSpm-N39B_DR     DNA/CMC-EnSpm?            5    252   (313)  791988  
  5884    8.0  6.2  1.1  chr14             34902638 34903568 (17756664) + HATN3B_DR         DNA/hAT-Tip100            2    979     (0)  791989  
  1791   12.5  5.9  0.0  chr14             34903570 34903872 (17756360) + EnSpm-N39B_DR     DNA/CMC-EnSpm?          245    565     (0)  791990  
   346   14.4  1.0 13.9  chr14             34904816 34904912 (17755320) + hAT-N45C_DR       DNA/hAT?                  1     86  (1151)  791991  
   223   18.2  0.0  0.0  chr14             34905048 34905091 (17755141) C Harbinger-N27_DR  DNA/PIF-Harbinger?    (133)     87      44  791992  
  1229   11.8  9.6  3.8  chr14             34905168 34905439 (17754793) C DNAX-18_DR        DNA/Merlin            (471)    287       1  791993  
   748   13.8 10.0  0.0  chr14             34905574 34905703 (17754529) + HarbingerN5_DR    DNA/PIF-Harbinger       718    860     (1)  791994  
  2972   16.9 13.1  4.6  chr14             34905990 34906980 (17753252) + DNA-5-4_DR        DNA                       1   1072     (0)  791995  
  1944    9.1  9.7  0.6  chr14             34906981 34907310 (17752922) C DIRS-4N5-LTR_DR   LTR/Ngaro              (18)    360       1  791996  
  3035   13.4  4.1  1.4  chr14             34908213 34908750 (17751482) + TDR13             DNA                       1    552   (220)  791997  
  1356   25.8  4.5  9.5  chr14             34908760 34908860 (17751372) + EnSpm-3_DR        DNA/CMC-EnSpm           988   1641  (6807)  791998  
  1472   20.7  4.6  9.7  chr14             34908861 34909444 (17750788) + DNA-8-11B_DR      DNA/hAT-Blackjack       663   1219     (1)  791999  
  1086   13.6  2.0 13.5  chr14             34909445 34909691 (17750541) + TDR13             DNA                     551    772     (0)  792000  
   220   12.1  0.0  0.0  chr14             34909666 34909698 (17750534) + DNA9-3_DR         DNA/MULE-MuDR?         5753   5785  (5594)  792001 *
   221   19.5 12.1  1.1  chr14             34909736 34909815 (17750417) C hAT-N88_DR        DNA/hAT-Ac             (86)    496     408  792002  
  1563   12.5  6.3 13.9  chr14             34909816 34910325 (17749907) C hAT-N25B_DR       DNA/hAT-Ac              (0)    720     245  792003  
   585   21.3 13.9  9.1  chr14             34910365 34910773 (17749459) C hAT-N88_DR        DNA/hAT-Ac            (155)    427       1  792004  
   326    3.8  0.0  0.0  chr14             34911701 34911779 (17748453) + (TATAA)n          Simple_repeat             4     82     (0)  792005  
   255   12.4  2.6  0.0  chr14             34911780 34911813 (17748419) + Polinton-1N1_DR   DNA/Maverick          14744  14859   (610)  792006  
  1111   18.1  7.1 19.2  chr14             34911885 34912465 (17747767) + hAT-N155B_DR      DNA/hAT-Tip100            1    522     (1)  792007  
   711   17.7  7.1  6.1  chr14             34912557 34912767 (17747465) C ZFERV-2N2-I_DR    LTR/ERV1             (1495)   5952    5740  792008 *
  2350   13.2  0.3  1.9  chr14             34912603 34912974 (17747258) C SINE2-4_DR        SINE/tRNA-V-RTE         (0)    371       6  792009  
  2263   16.0  2.7  3.8  chr14             34912768 34913030 (17747202) C DNA8-17_DR        DNA/hAT-Tip100        (145)   1666    1246  792010 *
   340   20.9  0.0  2.8  chr14             34914137 34914202 (17746030) + Harbinger-N27_DR  DNA/PIF-Harbinger?       92    155    (65)  792011  
  3973   11.9  9.5  3.0  chr14             34914203 34914928 (17745304) + TDR13             DNA                       1    772     (0)  792012  
   233   22.8  0.0  0.0  chr14             34914929 34914985 (17745247) + Harbinger-N27_DR  DNA/PIF-Harbinger?      150    206    (14)  792013  
   852   14.7  1.1  2.3  chr14             34915135 34915308 (17744924) + hAT-N50B_DR       DNA/hAT-Ac               56    227   (521)  792014  
   566    8.6 10.8  0.0  chr14             34915321 34915413 (17744819) + hAT-N50B_DR       DNA/hAT-Ac              557    659    (89)  792015 *
  1597   15.3  9.2  0.0  chr14             34915412 34915692 (17744540) C HE1_DR1           SINE/tRNA-V-RTE        (95)    307       1  792016  
  6843   10.3  4.8  1.4  chr14             34916518 34917624 (17742608) C TDR23             DNA                     (0)   1147       4  792017  
  3260    2.1  0.1  0.1  chr14             34917717 34918095 (17742137) C DIRS-7_DR         LTR/Ngaro               (0)   5393    5025  792018  
  1191   21.2  5.4 13.4  chr14             34918078 34918519 (17741713) C EnSpm-N3B_DR      DNA/CMC-EnSpm         (712)   3022    2612  792019 *
  1848   19.0  6.7  5.4  chr14             34918137 34918615 (17741617) C L2-5_DRe          LINE/L2                 (0)   2227    1743  792020  
   649   12.3  2.5  0.0  chr14             34918627 34918748 (17741484) + DNAX-19_DR        DNA                      83    207   (232)  792021  
   222   12.5  0.0  0.0  chr14             34918749 34918780 (17741452) + DNAX-19_DR        DNA                     264    295   (144)  792022 *
  2010    9.2  2.1  0.0  chr14             34918779 34919053 (17741179) + hAT-N167B_DR      DNA/hAT-Charlie         141    421  (1152)  792023  
  1678   15.2  8.9  7.9  chr14             34919054 34919490 (17740742) + TDR24             DNA                       2    442     (2)  792024  
  1415   13.7 29.9  0.0  chr14             34919491 34919816 (17740416) + hAT-N167B_DR      DNA/hAT-Charlie         425    848   (725)  792025  
   397   14.3  4.2 32.8  chr14             34919841 34920007 (17740225) + DNAX-19_DR        DNA                     289    419    (20)  792026  
   511   12.7  0.0  0.0  chr14             34920046 34920124 (17740108) C hAT-N152_DR       DNA/hAT-Blackjack     (251)     79       1  792027  
   274   19.0  0.0  0.0  chr14             34920074 34920131 (17740101) C MuDR-2N1_DR       DNA/MULE-MuDR        (7154)   5071    5014  792028 *
   308   10.6  1.7  5.2  chr14             34920549 34920608 (17739624) + EnSpm-N26B_DR     DNA/CMC-EnSpm             1     58   (163)  792029 *
  4234    7.7  1.8  0.0  chr14             34920608 34921152 (17739080) C Harbinger-8N1_DR  DNA/PIF-Harbinger       (0)    555       1  792030  
   326   19.1  4.4  0.0  chr14             34921106 34921173 (17739059) C DNA2-7_DR         DNA                  (4589)   5061    4991  792031 *
   262   15.8  5.3 10.2  chr14             34921183 34921295 (17738937) C EnSpm-N26B_DR     DNA/CMC-EnSpm         (113)    108       1  792032  
   420   21.0  0.0  1.2  chr14             34921372 34921453 (17738779) C DNA6-10_DR        DNA                  (3873)   2833    2753  792033  
   254   30.7  1.1  1.1  chr14             34921378 34921393 (17738839) + L1-60_DR          LINE/L1                 277    292  (5385)  792034 *
  1175    9.2 14.4  0.0  chr14             34921394 34921567 (17738665) + TDR19C            DNA/hAT-Charlie           1    199   (197)  792035  
   235   25.1  2.9  7.1  chr14             34921502 34921512 (17738720) + EnSpm-N36B_DR     DNA/CMC-EnSpm          2335   2387  (1029)  792036 *
   341   23.8  4.7  1.1  chr14             34921513 34921597 (17738635) + DNA6-10_DR        DNA                    2763   2850  (3856)  792037  
   936    7.7 15.3  0.6  chr14             34922510 34922666 (17737566) C LOOPERN5_DR       DNA/Kolobok-T2          (0)   1237    1058  792038 *
  1547    7.9 12.3  0.0  chr14             34922666 34922892 (17737340) + HATN8_DR          DNA/Zisupton              1    255     (0)  792039  
  5310   10.7  9.6  8.4  chr14             34922893 34923945 (17736287) C LOOPERN5_DR       DNA/Kolobok-T2        (172)   1065       1  792040  
   268   14.7  8.2  2.9  chr14             34923973 34924070 (17736162) C DNA-N24_DR        DNA                   (578)    399     297  792041  
  3732    7.1  2.4  0.2  chr14             34924071 34924619 (17735613) + Merlin-N4_DR      DNA/Merlin                1    561   (744)  792042  
  1730   18.7  0.7 18.2  chr14             34924288 34924842 (17735390) C Merlin-N4_DR      DNA/Merlin            (832)    473       1  792043 *
   862   17.3  8.9  4.1  chr14             34924843 34925077 (17735155) C DNA-N24_DR        DNA                   (673)    304      59  792041  
   224   24.4  1.5  3.8  chr14             34926496 34926631 (17733601) C L1-53_DR          LINE/L1              (4629)   1817    1685  792044 *
   260   21.4  3.7  0.8  chr14             34926514 34926640 (17733592) + DNA-8-7_DR        DNA/hAT-Tip100          764    988    (61)  792045  
   220   21.8  2.6  3.5  chr14             34926563 34926676 (17733556) C Helitron-2_DR     RC/Helitron         (21069)   6343    6231  792046 *
  1321    9.3  4.7 11.6  chr14             34926566 34926577 (17733655) + EnSpm-6N1_DR      DNA/CMC-EnSpm          1065   1076  (8160)  792047  
   288    7.7  0.0  1.9  chr14             34926578 34926630 (17733602) + CryptonV-N5_DR    DNA/Crypton-V         11480  11531 (13006)  792048  
  1321    9.3  4.7 11.6  chr14             34926631 34926882 (17733350) + EnSpm-6N1_DR      DNA/CMC-EnSpm          1077   1339  (7897)  792047 *
  2344    4.9  4.2 27.5  chr14             34926632 34927222 (17733010) + Mariner-N38_DR    DNA/TcMar-Tc1            64    546     (1)  792049  
  2000   10.6 13.2 22.9  chr14             34927223 34927240 (17732992) C Merlin-1_DR       DNA/Merlin           (8416)   2111    1557  792050  
   372   17.0  1.2 10.3  chr14             34927241 34927325 (17732907) C DNA-X-4B_DR       DNA                     (0)    421     344  792051 *
  2805   11.0 13.5  3.1  chr14             34927324 34927849 (17732383) + TDR8              DNA/PIF-Harbinger         1    579   (576)  792052  
   495   16.5  0.0  0.0  chr14             34927845 34927923 (17732309) + Harbinger-2_DR    DNA/PIF-Harbinger      4249   4327     (0)  792053 *
   394    8.1  0.0  2.2  chr14             34927934 34927991 (17732241) C DNA-X-4B_DR       DNA                    (64)    357     308  792051  
  1596   15.8  9.2  1.6  chr14             34927992 34928338 (17731894) C DNA-X-4_DR        DNA                   (872)    373       1  792054  
   518   18.9  3.7  1.5  chr14             34928228 34928361 (17731871) C Merlin-1_DR       DNA/Merlin           (9287)   1240    1104  792050 *
   588   20.7  2.5 10.0  chr14             34928365 34928568 (17731664) + DNA8-13_DR        DNA/hAT-Tip100?           1    190   (468)  792055  
   208   14.9  0.0  4.3  chr14             34928531 34928579 (17731653) + CR1-55_DR         LINE/L2                 790    836   (300)  792056 *
   222    5.9  0.0  5.9  chr14             34928714 34928749 (17731483) C EnSpm-16_DR       DNA/CMC-EnSpm        (3860)   5924    5891  792057  
  3798    7.3  5.7  0.9  chr14             34930074 34930614 (17729618) C SINE3-1a          SINE/5S-Deu-L2          (3)    567       1  792058  
  1684   13.7  4.5  1.7  chr14             34930669 34930958 (17729274) + Harbinger-N30_DR  DNA/PIF-Harbinger?        1    298   (301)  792059 *
  1838   12.7  2.2  2.5  chr14             34930919 34930958 (17729274) + DNA6-6_DR         DNA                    4153   4191  (7090)  792060  
  2172    6.4  0.3  0.7  chr14             34930959 34931242 (17728990) + SINE2-3_DR        SINE/tRNA-V-RTE           1    283    (85)  792061  
  1430   13.8  7.1  6.1  chr14             34931245 34931538 (17728694) + Harbinger-N30_DR  DNA/PIF-Harbinger?      301    597     (2)  792062  
   827   19.5 28.4  1.1  chr14             34931571 34931845 (17728387) + Harbinger-N25_DR  DNA/PIF-Harbinger        15    363   (213)  792063  
   874    7.8  0.0  0.0  chr14             34931875 34931990 (17728242) + EXPANDER1_DR      LINE/RTE-BovB          3101   3216   (149)  792064  
   463   23.0  8.4  3.6  chr14             34931994 34932124 (17728108) + Harbinger-N25_DR  DNA/PIF-Harbinger       359    495    (81)  792065  
  1469    8.3  0.0  0.5  chr14             34932221 34932414 (17727818) + TDR3B             DNA/hAT-Charlie           1    193     (0)  792066  
  2050   11.8  0.6  0.3  chr14             34932420 34932734 (17727498) + DNA13TA1_DR       DNA/TcMar-Tc1             1    316     (2)  792067  
   287   25.3  1.0  2.1  chr14             34933295 34933391 (17726841) C DNA-1-6_DR        DNA                     (0)    625     530  792068 *
   827   18.2 15.6  2.0  chr14             34933386 34933609 (17726623) + TDR13D            DNA                       7    260   (502)  792069  
   224   21.7  3.3  7.8  chr14             34933622 34933741 (17726491) C hAT-N192_DR       DNA/hAT-Tip100          (2)    196      82  792070  
  1048   19.2 15.4  1.0  chr14             34933823 34934073 (17726159) + TDR13D            DNA                     309    595   (167)  792071  
   227   23.4  0.0  3.3  chr14             34934074 34934135 (17726097) C Mariner-N14_DR    DNA/TcMar-Tigger        (0)    580     521  792072  
   704   12.1  8.7  1.5  chr14             34934241 34934366 (17725866) C DNA-TA-5_DR       DNA/TcMar-Tigger      (823)    135       1  792073  
   546   20.0  1.8  2.7  chr14             34934367 34934478 (17725754) + TDR13D            DNA                     594    704    (58)  792074 *
   729   20.0  0.6  4.6  chr14             34934458 34934614 (17725618) C Penelope-1_DR     LINE/Penelope         (563)   3883    3733  792075 *
  2558   12.2  0.5  0.0  chr14             34934481 34934849 (17725383) + TDR17B            DNA/Sola-1              405    775   (771)  792076  
  1311   15.5  1.2  2.0  chr14             34934634 34934883 (17725349) + MuDR-2_DR         DNA/MULE-MuDR         20036  20283  (3650)  792077 *
   223   16.4  0.0  1.5  chr14             34934838 34934905 (17725327) + Nimb-2_DR         LINE/I                 5035   5101   (180)  792078 *
   282   13.9  0.0  0.0  chr14             34934903 34934945 (17725287) C TDR13D            DNA                   (713)     49       7  792079  
   376   19.4  6.9  2.9  chr14             34934961 34935061 (17725171) C DNA-1-6_DR        DNA                    (89)    536     432  792068  
   663   12.6  9.2  0.0  chr14             34936798 34936916 (17723316) + HarbingerN6B_DR   DNA/PIF-Harbinger         2    131   (591)  792080  
  3862   10.8  0.9  0.0  chr14             34936931 34937483 (17722749) C HarbingerN6B_DR   DNA/PIF-Harbinger      (78)    644      87  792081  
   402    7.7  0.0  0.0  chr14             34937486 34937537 (17722695) + HarbingerN6B_DR   DNA/PIF-Harbinger       671    722     (0)  792082  
   823   14.9  2.5  1.2  chr14             34937603 34937765 (17722467) C Tx1-7_DR          LINE/L1-Tx1            (21)   5422    5258  792083  
  2791   10.9 31.8  0.8  chr14             34937797 34938435 (17721797) C hAT-N167_DR       DNA/hAT-Charlie        (15)    835       1  792084  
  1040    7.8 24.4  0.4  chr14             34938439 34938643 (17721589) C Tx1-7_DR          LINE/L1-Tx1           (174)   5269    5016  792083  
   285   18.1 34.2  0.6  chr14             34938651 34938767 (17721465) C Merlin-1_DR       DNA/Merlin           (1082)   9445    9290  792085  
   911   16.7  3.5  0.0  chr14             34938789 34938962 (17721270) + ANGEL             DNA/Kolobok             130    309     (0)  792086  
  1789   13.5  2.1  0.9  chr14             34940111 34940438 (17719794) + Helitron-N3B_DR   RC/Helitron            5116   5447  (1157)  792087 *
  1920    9.5  1.7  0.3  chr14             34940149 34940443 (17719789) + Mariner-N38_DR    DNA/TcMar-Tc1            31    329   (218)  792088  
   860   13.0  6.2  0.0  chr14             34940479 34940670 (17719562) C Mariner-N31_DR    DNA/TcMar-Tc1         (322)    218      15  792089  
   354   20.4  7.0  0.8  chr14             34940872 34940985 (17719247) + EnSpm-N13_DR      DNA/CMC-EnSpm          5812   5932 (16217)  792090 *
   389   16.3  6.5  0.0  chr14             34940903 34941023 (17719209) C TDR7              DNA                   (408)    133      48  792091  
   228   15.7  7.7  8.9  chr14             34941701 34941791 (17718441) + DNA2-16_DR        DNA                   10002  10091  (7960)  792092 *
   261   26.8 15.4  2.4  chr14             34941746 34941766 (17718466) C DNA6-1_DR         DNA/hAT-hAT5          (434)    715     653  792093  
   295   20.9  2.1 10.1  chr14             34941767 34941862 (17718370) + TE-X-13_DR        Unknown                1138   1226  (1199)  792094 *
   315   30.4 10.4  1.2  chr14             34941833 34941913 (17718319) + TE-X-13_DR        Unknown                1079   1318  (1107)  792095  
   261   26.8 15.4  2.4  chr14             34941863 34941894 (17718338) C DNA6-1_DR         DNA/hAT-hAT5          (434)    652     548  792093 *
   506   21.0 10.1  0.7  chr14             34941914 34942052 (17718180) + ANGEL             DNA/Kolobok              58    209   (100)  792096  
   245   29.7  2.1  1.4  chr14             34941929 34942068 (17718164) + EnSpm-N47_DR      DNA/CMC-EnSpm?          842    982  (2035)  792097 *
  1192    8.3  1.2  0.0  chr14             34942057 34942224 (17718008) + SINE3-1a          SINE/5S-Deu-L2           10    179   (391)  792098  
   580    6.1  1.2  1.2  chr14             34942223 34942305 (17717927) + SINE3-1a          SINE/5S-Deu-L2          488    570     (0)  792098 *
   463   22.5  0.0  0.9  chr14             34942310 34942421 (17717811) + ANGEL             DNA/Kolobok             199    309     (0)  792099  
  1045   14.8 11.8  0.0  chr14             34942861 34943063 (17717169) C L2-5_DRe          LINE/L2                 (1)   2226    2000  792100  
   849   19.0 13.2  2.8  chr14             34943064 34943085 (17717147) C hAT-N127_DR       DNA/hAT-Charlie       (590)   9724    9477  792101 *
  2134    8.8 11.3  0.0  chr14             34943065 34943382 (17716850) C TC1DR3            DNA/TcMar-Tc1         (390)    835     482  792102  
   306   12.5  2.1  0.0  chr14             34943384 34943431 (17716801) C TC1DR3            DNA/TcMar-Tc1        (1176)     49       1  792102  
   207   15.6  0.0  0.0  chr14             34943405 34943436 (17716796) C DNA8-26_DR        DNA                  (2998)   1532    1501  792103 *
   937   15.4  0.0  5.4  chr14             34944021 34944092 (17716140) + (TCCA)n           Simple_repeat             1    149    (88)  792104  
   468   16.7  0.0  0.7  chr14             34944093 34944128 (17716104) C Kolobok-2_DR      DNA/Kolobok-T2       (3357)   3343    3210  792105  
   517    8.1  1.0  0.0  chr14             34944129 34944227 (17716005) + MOSAT_DR          Satellite              1107   1206   (881)  792106  
   937   15.4  0.0  5.4  chr14             34944232 34944271 (17715961) + (TCCA)n           Simple_repeat           150    237     (0)  792104  
   447    1.0  0.0  0.0  chr14             34945056 34945153 (17715079) + (TTATA)n          Simple_repeat             1     98     (0)  792107  
   350    5.2  8.4  2.4  chr14             34945057 34945175 (17715057) C Polinton-1N1_DR   DNA/Maverick          (642)  14827   14702  792108 *
   285   16.4  2.9  4.3  chr14             34945160 34945229 (17715003) C Rex1-57_DR        LINE/Rex-Babar         (15)   3285    3217  792109 *
  2144    7.4  0.0  0.0  chr14             34946041 34946323 (17713909) C CryptonV-N7_DR    DNA/Crypton-V           (0)    284       2  792110  
   645   26.5  2.5  7.0  chr14             34946324 34946353 (17713879) + hAT-N48C_DR       DNA/hAT-Ac             1712   1729   (570)  792111  
   216   15.2  8.7  0.0  chr14             34946343 34946388 (17713844) + hAT-N91_DR        DNA/hAT-Ac              177    226   (129)  792112 *
  2435   14.5 18.2  6.1  chr14             34946405 34947122 (17713110) + Harbinger-4N1_DR  DNA/PIF-Harbinger        48    847   (174)  792113  
  5005   11.7  8.4  1.4  chr14             34947124 34947963 (17712269) C DNA8-27B_DR       DNA                     (1)    898       1  792114  
   682   11.0  2.0  0.0  chr14             34947964 34948063 (17712169) + Harbinger-4N1_DR  DNA/PIF-Harbinger       840    941    (80)  792115  
  2619    6.3  1.1  4.6  chr14             34948152 34948532 (17711700) + SINE2-3_DR        SINE/tRNA-V-RTE           1    368     (0)  792116  
   646   12.8  1.6  5.0  chr14             34948427 34948549 (17711683) + Mariner-N5B_DR    DNA/TcMar              5143   5261  (4183)  792117 *
  1618    2.2  0.0  0.0  chr14             34948866 34949050 (17711182) + HATN16_DR         DNA/hAT-Charlie           1    185   (759)  792118  
  1481    7.1  0.5  0.0  chr14             34948923 34949118 (17711114) + EnSpm-N61_DR      DNA/CMC-EnSpm          2198   2394  (1739)  792119 *
   525   17.1  5.2  1.9  chr14             34949029 34949050 (17711182) C Kolobok-2_DR      DNA/Kolobok-T2       (3339)   3361    3260  792120 *
   791   11.4  0.0  0.0  chr14             34949051 34949173 (17711059) + (TCTG)n           Simple_repeat             2    124     (0)  792121 *
  3014   14.1  4.7  3.1  chr14             34949085 34949173 (17711059) C Helitron-N3B_DR   RC/Helitron          (4118)   2486    2114  792122  
  3566    6.5  4.8  0.6  chr14             34949179 34949703 (17710529) C Mariner-N38_DR    DNA/TcMar-Tc1           (0)    547       1  792123  
  3497    9.5  4.9  1.1  chr14             34949704 34949767 (17710465) + Merlin-1_DR       DNA/Merlin             1628   2238  (8289)  792124  
  1150   12.0  4.9  1.0  chr14             34949709 34949893 (17710339) + HATN16_DR         DNA/hAT-Charlie         753    944     (0)  792125 *
  3014   14.1  4.7  3.1  chr14             34949768 34949832 (17710400) C Helitron-N3B_DR   RC/Helitron          (4118)   2113    1831  792122  
  2536   14.4  6.3  4.1  chr14             34951339 34951393 (17708839) C EnSpm-N13_DR      DNA/CMC-EnSpm       (13943)   8206    7729  792126  
  3302    8.2  2.8  1.0  chr14             34951394 34951899 (17708333) + Mariner-N38_DR    DNA/TcMar-Tc1            30    544     (3)  792127  
   212   15.5  0.0  7.7  chr14             34952065 34952120 (17708112) C Gypsy-173_DR-LTR  LTR/Gypsy              (35)    478     427  792128 *
   377   17.5 20.5  4.3  chr14             34952110 34952251 (17707981) C DNA11TA1_DR       DNA/CMC-EnSpm          (11)    192      26  792129  
   734    6.9  0.8  2.6  chr14             34952252 34952370 (17707862) C DNA-2-30B_DR      DNA                     (0)    413     297  792130  
   875   15.0  2.5  8.1  chr14             34952476 34952671 (17707561) + EnSpm-N26B_DR     DNA/CMC-EnSpm            32    217     (4)  792131  
   351   11.3 47.8  0.0  chr14             34953548 34953662 (17706570) C DNA11TA1B_DR      DNA/CMC-EnSpm          (33)    170       1  792132  
   220   13.2  7.4  1.8  chr14             34953842 34953895 (17706337) + ASAT_CY           Satellite                85    141   (121)  792133  
  1513    6.0  0.9  4.5  chr14             34954190 34954417 (17705815) + DNA9-3_DR         DNA/MULE-MuDR?        10372  10591   (788)  792134  
   304   20.7  6.1  0.0  chr14             34954913 34954994 (17705238) C Kolobok-N5_DR     DNA/Kolobok-T2?        (30)    455     369  792135  
  1280   12.7 15.1  0.0  chr14             34955010 34955261 (17704971) C Kolobok-N5_DR     DNA/Kolobok-T2?       (195)    290       1  792135  
   275    6.1 32.6  0.0  chr14             34955921 34955969 (17704263) C piggyBac-N13B_DR  DNA/PiggyBac          (396)   1005     941  792136  
   581   11.1  0.0  0.0  chr14             34955972 34956052 (17704180) + HE1_DR1           SINE/tRNA-V-RTE          84    164   (238)  792137  
  1611   12.4 11.9  6.7  chr14             34956053 34956423 (17703809) + HATN11B_DR        DNA/hAT                   1    389   (301)  792138  
   255   15.7  2.0  0.0  chr14             34956382 34956432 (17703800) + Helitron-2_DR     RC/Helitron            5358   5409 (22003)  792139 *
   212   24.1  3.4  1.7  chr14             34956388 34956446 (17703786) + hAT-N35B_DR       DNA/hAT-Ac              691    750   (862)  792140 *
   708    3.3  0.0  2.2  chr14             34956419 34956511 (17703721) C hAT-N167B_DR      DNA/hAT-Charlie       (238)   1335    1245  792141  
   684    7.3  4.5  1.8  chr14             34956512 34956529 (17703703) C Mariner-N2_DR     DNA/TcMar            (2563)   1403    1290  792142  
   295   23.3  0.0  1.4  chr14             34956516 34956589 (17703643) C EnSpm-N47_DR      DNA/CMC-EnSpm?        (524)   2493    2421  792143 *
   501   14.9  1.6  2.4  chr14             34956965 34957088 (17703144) C Rex1-54_DR        LINE/Rex-Babar          (2)   1536    1414  792144  
   305   10.4  2.1  0.0  chr14             34957373 34957420 (17702812) + DNA-2-28_DR       DNA/TcMar?                1     49   (338)  792145  
  1799    9.6 13.1  0.0  chr14             34957450 34957761 (17702471) C DNA-2-28_DR       DNA/TcMar?             (33)    354       2  792146  
 12120    3.4  2.0  0.1  chr14             34959158 34960627 (17699605) + ERV1-N3B-LTR_DR   LTR/ERV1                  1   1498     (0)  792147  
  2212    7.4  1.9  0.0  chr14             34960649 34960958 (17699274) C DNA15TA1_DR       DNA/TcMar-Tc1           (0)    442     127  792148  
   510   18.4  8.5  0.0  chr14             34960976 34961116 (17699116) C MuDR-1_DR         DNA/MULE-NOF?        (1121)   6292    6140  792149  
   390   11.7  0.0  0.0  chr14             34961128 34961187 (17699045) C DNA15TA1_DR       DNA/TcMar-Tc1         (382)     60       1  792148  
   308   21.7  0.0  6.8  chr14             34961229 34961322 (17698910) + Kolobok-N10_DR    DNA/Kolobok              59    146   (497)  792150  
  1552   10.3 19.3  0.9  chr14             34961336 34961630 (17698602) + hAT-N137_DR       DNA/hAT-Ac             2337   2685   (886)  792151  
   357   17.3  4.9  0.0  chr14             34961620 34961700 (17698532) C Helitron-4_DR     RC/Helitron         (15458)  16410   16326  792152 *
   541   12.8  1.2  0.0  chr14             34961629 34961714 (17698518) C hAT-N167B_DR      DNA/hAT-Charlie       (253)   1320    1234  792153  
   214   30.9  0.0  0.0  chr14             34961783 34961850 (17698382) C Kolobok-N10_DR    DNA/Kolobok           (488)    155      88  792154  
  5706    8.1 15.2  0.9  chr14             34961861 34962771 (17697461) C LOOPERN3B_DR      DNA/Kolobok-T2          (9)   1040       1  792155  
   351   20.7  1.0  4.3  chr14             34962781 34962876 (17697356) + Kolobok-N10_DR    DNA/Kolobok             551    643     (0)  792156  
   237    8.6  1.3  7.1  chr14             34964148 34964234 (17695998) C EnSpm-N42_DR      DNA/CMC-EnSpm         (411)    841     769  792157 *
   281   19.0  1.2  3.8  chr14             34964183 34964235 (17695997) C DNA-8-24_DR       DNA/hAT-Tip100       (1666)    117      67  792158  
   466   10.9 27.7  0.0  chr14             34964236 34964336 (17695896) C hAT-N177B_DR      DNA/hAT-Tip100          (0)    964     836  792159 *
  5273    1.4  2.9  0.3  chr14             34964328 34964946 (17695286) C L2-2_DRe          LINE/L2                 (2)   4236    3602  792160  
   232   16.3  0.0  0.0  chr14             34964964 34965006 (17695226) C hAT-N177B_DR      DNA/hAT-Tip100        (122)    842     800  792159 *
   317   17.9 10.5  0.0  chr14             34965001 34965095 (17695137) C hAT-N177B_DR      DNA/hAT-Tip100        (357)    607     503  792159  
   237    7.8  0.3  4.4  chr14             34965168 34965218 (17695014) C hAT-N177C_DR      DNA/hAT-Tip100        (612)    352     295  792159 *
   244   13.2  0.0  0.0  chr14             34965218 34965255 (17694977) C hAT-N177B_DR      DNA/hAT-Tip100        (793)    171     134  792159 *
   499   21.8  7.4  0.6  chr14             34965234 34965381 (17694851) C CryptonV-1_DR     DNA/Crypton-V       (15710)   2163    2006  792161 *
  1416   14.9  7.6  0.6  chr14             34965253 34965543 (17694689) C hAT-N127_DR       DNA/hAT-Charlie      (4509)   5807    5497  792162  
   785   14.8  2.4  3.6  chr14             34965394 34965561 (17694671) + piggyBac-N9_DR    DNA/PiggyBac            508    673   (518)  792163 *
   604   15.6  0.8  3.1  chr14             34965550 34965681 (17694551) C EnSpm-N11_DR      DNA/CMC-EnSpm        (3767)   1586    1458  792164 *
  1521   13.5  8.0 11.6  chr14             34965568 34965994 (17694238) + Mariner-N38_DR    DNA/TcMar-Tc1            97    509    (38)  792165  
   222   23.3  2.4  7.5  chr14             34965970 34965982 (17694250) C EnSpm-N42_DR      DNA/CMC-EnSpm         (414)    838     748  792157 *
   245   25.7  2.0  2.0  chr14             34965983 34966129 (17694103) C DNA-2-32_DR       DNA/CMC-EnSpm?       (3149)   5633    5487  792166 *
  1339   22.0  4.5  8.7  chr14             34965995 34966105 (17694127) C Merlin-1_DR       DNA/Merlin           (8449)   2078    1562  792167  
   600   23.1  0.7  5.4  chr14             34966001 34966190 (17694042) C Zisupton-6_DR     DNA/Zisupton        (12658)   9458    9334  792168 *
   323   21.7  0.0  0.0  chr14             34967617 34967685 (17692547) C DNA-2-2_DR        DNA                   (183)    224     156  792169  
  1323    9.9  6.6  0.0  chr14             34967766 34967993 (17692239) C DNA-4-4_DR        DNA                     (0)    680     446  792170  
   625   22.1  0.5 15.4  chr14             34967967 34968175 (17692057) C LOOPERN7_DR       DNA/Kolobok-T2        (602)    688     507  792171 *
  2988   13.3  0.8  0.4  chr14             34967994 34968469 (17691763) + HarbingerN7_DR    DNA/PIF-Harbinger         1    478     (0)  792172  
   659    5.6  3.6 10.7  chr14             34968483 34968622 (17691610) C DNA-4-4_DR        DNA                   (268)    412     282  792170 *
  1054   19.2  7.2  8.2  chr14             34968577 34968910 (17691322) C DNA9-3_DR         DNA/MULE-MuDR?       (9658)   1721    1391  792173 *
  1461   12.8  8.0  2.3  chr14             34968624 34968910 (17691322) C TDR17B            DNA/Sola-1            (771)    775     473  792174  
  1353   13.8 19.6  3.4  chr14             34968911 34968969 (17691263) + hAT-N137_DR       DNA/hAT-Ac             2368   2738   (833)  792175 *
  1549    8.1  5.9  2.3  chr14             34968951 34969204 (17691028) C DNA-4-4_DR        DNA                   (417)    263       1  792170  
   202   13.1  2.1  2.1  chr14             34969277 34969323 (17690909) + DNA2-16_DR        DNA                   10036  10082  (7969)  792176 *
   579    9.8  9.9  7.3  chr14             34969290 34969410 (17690822) + ANGEL             DNA/Kolobok               1    124   (185)  792177 *
  1855   19.8  5.8  7.0  chr14             34969369 34969422 (17690810) C DNA2-7_DR         DNA                  (4812)   4838    4664  792178  
   220   21.0  8.7 11.5  chr14             34969411 34969444 (17690788) C EnSpm-N1_DR       DNA/CMC-EnSpm        (1585)    925     789  792179 *
  2227   13.4  0.3  2.7  chr14             34969423 34969799 (17690433) C SINE2-4_DR        SINE/tRNA-V-RTE         (3)    368       1  792180  
  1855   19.8  5.8  7.0  chr14             34969800 34969905 (17690327) C DNA2-7_DR         DNA                  (4812)   4663    4308  792178  
   261   17.4  6.8 12.5  chr14             34969813 34969930 (17690302) C DNA2-8_DR         DNA/CMC-EnSpm        (2821)   1586    1475  792181 *
   465   12.0  0.0 20.4  chr14             34970140 34970275 (17689957) C hAT-N69_DR        DNA/hAT-Ac             (69)   1204    1092  792182  
  2719    6.8  2.5  0.3  chr14             34970288 34970655 (17689577) C hAT-N69_DR        DNA/hAT-Ac            (295)    978     603  792182  
   356   13.0  7.1  3.4  chr14             34971120 34971178 (17689054) C Helitron-2_DR     RC/Helitron         (21257)   6155    6056  792183  
   313    5.6  1.4  0.0  chr14             34971179 34971249 (17688983) C ENSPM-6_DR        DNA/CMC-EnSpm       (18606)  14010   13939  792184  
   356   13.0  7.1  3.4  chr14             34971250 34971262 (17688970) C Helitron-2_DR     RC/Helitron         (21257)   6055    6031  792183  
  1603   17.1  6.2  3.6  chr14             34972208 34972608 (17687624) C hAT-N126D_DR      DNA/hAT-Ac              (0)    614     204  792185  
   399   11.4  2.4  3.7  chr14             34972586 34972616 (17687616) + CryptonV-N1_DR    DNA/Crypton-V          4743   4772  (5279)  792186 *
  2155   10.2 10.6  3.5  chr14             34972617 34973042 (17687190) C HATN10_DR         DNA/hAT-Ac              (0)    455       1  792187  
   384   11.1  6.1  0.0  chr14             34973043 34973126 (17687106) C ZFERV-2-I_DR      LTR/ERV1             (9663)    901     812  792188 *
   391    7.7  0.0  2.6  chr14             34973053 34973132 (17687100) C DNA-N38_DR        DNA                   (461)    162      85  792189  
   257   21.9  9.9  6.9  chr14             34973107 34973269 (17686963) C hAT-N126B_DR      DNA/hAT-Ac            (590)    174       1  792190 *
   358   13.2  0.8  9.3  chr14             34973133 34973169 (17687063) C ACROBAT1          DNA/PIF               (526)    853     746  792191  
   249   16.4  0.0  3.0  chr14             34973320 34973388 (17686844) C L1-44_DR          LINE/L1                 (8)   5876    5810  792192  
   240   14.3  6.3  0.0  chr14             34973375 34973437 (17686795) + hAT-N202_DR       DNA/hAT-Tip100           98    164  (1721)  792193 *
   227   10.9  3.6  1.8  chr14             34973397 34973452 (17686780) + Zisupton-7_DR     DNA/Zisupton          11493  11549  (5533)  792194 *
  1479   13.6 10.5  9.5  chr14             34974531 34974959 (17685273) C hAT-N37_DR        DNA/hAT-Charlie         (0)    433       1  792195  
   743   14.1  0.0  0.0  chr14             34975170 34975290 (17684942) + Merlin-N3_DR      DNA/Merlin                1    121   (134)  792196  
   805   12.1  4.5  0.0  chr14             34975328 34975459 (17684773) C DNA8-12_DR        DNA                   (188)    138       1  792197  
   209    2.3  2.2  6.8  chr14             34975593 34975638 (17684594) + Zisupton-N1_DR    DNA/Zisupton           1406   1449  (1865)  792198 *
   521    3.7  0.0  0.0  chr14             34975599 34975732 (17684500) C ERV1-N3-I_DR      LTR/ERV1              (852)   3739    3606  792199  
   313    8.8  0.0  0.0  chr14             34975652 34975742 (17684490) + Polinton-4_DR     DNA/Maverick          17104  17194  (3093)  792200 *
   242   11.0  1.2  4.8  chr14             34975671 34975756 (17684476) + EnSpm-N10_DR      DNA/CMC-EnSpm          7179   7261  (2047)  792201 *
   479   15.9  0.0  0.0  chr14             34975882 34975969 (17684263) + Merlin-N3_DR      DNA/Merlin                1     88   (167)  792202  
  4564    8.8  4.7 12.6  chr14             34975972 34976891 (17683341) C HATN6_DR          DNA/hAT-Ac              (0)   1011     157  792203  
   254   18.4  0.0  0.0  chr14             34976914 34976951 (17683281) C CryptonV-N2_DR    DNA/Crypton-V       (14669)   1969    1932  792204  
   921    9.9  6.5  4.6  chr14             34976962 34977131 (17683101) + Merlin-N3_DR      DNA/Merlin               83    255     (0)  792205  
   513   25.4  0.0  0.8  chr14             34978065 34978187 (17682045) C Mariner-7_DR      DNA/TcMar-Tc1         (281)   1306    1185  792206  
  1135   19.6  7.4  3.9  chr14             34978227 34978549 (17681683) C hAT-N88_DR        DNA/hAT-Ac            (245)    337       4  792207  
   778   13.4  0.8  1.6  chr14             34978552 34978680 (17681552) + LOOPERN6B_DR      DNA/Kolobok-T2?         632    759    (37)  792208  
   575    9.5  0.0  5.3  chr14             34978677 34978776 (17681456) C SINE3-1a          SINE/5S-Deu-L2          (0)    570     476  792209 *
   249   14.8  9.3  0.0  chr14             34978757 34978810 (17681422) + LOOPERN6_DR       DNA/Kolobok-T2?        1293   1351     (0)  792210 *
   944   23.9 18.8  3.8  chr14             34978820 34979298 (17680934) C Mariner-7_DR      DNA/TcMar-Tc1         (676)    911     364  792206  
   675   19.6  0.0  0.0  chr14             34979306 34979438 (17680794) C Harbinger-N28_DR  DNA/PIF-Harbinger       (0)    662     530  792211  
  3544   14.4 13.3  0.3  chr14             34979439 34980121 (17680111) C TDR13             DNA                     (0)    772       1  792212  
   596   11.9  1.9  3.9  chr14             34980122 34980226 (17680006) C Harbinger-N31B_DR DNA/PIF-Harbinger     (121)    560     458  792213 *
  3328    4.7  1.2  0.0  chr14             34980224 34980648 (17679584) C L2-3_DRe          LINE/L2                 (7)   5061    4632  792214  
  1066   12.8  4.8  4.4  chr14             34980638 34980865 (17679367) C Harbinger-N31B_DR DNA/PIF-Harbinger     (452)    229       1  792213 *
   348   20.3  5.4  0.0  chr14             34981181 34981254 (17678978) C Mariner-7_DR      DNA/TcMar-Tc1        (1315)    272     195  792206  
   303   21.9  0.0  0.0  chr14             34981292 34981364 (17678868) + DNA-TA-1_DR       DNA/CMC-EnSpm           498    570   (242)  792215  
   202   17.6  0.0 10.9  chr14             34982429 34982479 (17677753) C EnSpm-17_DR       DNA/CMC-EnSpm        (5683)   3593    3548  792216  
   256   32.2  1.3  3.4  chr14             34982521 34982671 (17677561) C hAT-N109_DR       DNA/hAT-Ac            (182)    471     324  792217  
  1407   20.0  2.5  6.7  chr14             34982735 34982803 (17677429) + DNA8-8B_DR        DNA/hAT-Charlie         621    934   (289)  792218  
  1622   13.2  5.0  0.0  chr14             34982804 34983061 (17677171) + DNA-8-30_DR       DNA/hAT-Ac              743   1013     (9)  792219  
  1580   12.6  2.0  0.4  chr14             34983067 34983314 (17676918) C Kolobok-N10B_DR   DNA/Kolobok            (17)    254       3  792220  
   825   19.2  6.3  8.1  chr14             34983315 34983375 (17676857) C DNA2-8_DR         DNA/CMC-EnSpm        (1816)   2591    2536  792221  
  2111   14.7  0.0  4.0  chr14             34983391 34983751 (17676481) C Harbinger-4N1C_DR DNA/PIF-Harbinger       (0)   1206     860  792222 *
  3293    4.7  4.9  0.3  chr14             34983751 34984180 (17676052) C hAT-N19_DR        DNA/hAT-Charlie       (223)    437       1  792223  
  1152    8.1  0.0  0.0  chr14             34984181 34984325 (17675907) C Mariner-N38_DR    DNA/TcMar-Tc1         (248)    299     155  792224  
   305   17.9  1.5  1.5  chr14             34984366 34984433 (17675799) + hAT-15_DR         DNA/hAT-Ac             3576   3643     (0)  792225  
   393   28.2  3.0  5.7  chr14             34984457 34984490 (17675742) + DNA2-8_DR         DNA/CMC-EnSpm          2572   2600  (1807)  792226  
   744   22.1  1.1  1.1  chr14             34984491 34984664 (17675568) + Kolobok-N10B_DR   DNA/Kolobok               1    174    (97)  792227  
   566   22.1  6.6  0.0  chr14             34984675 34984796 (17675436) C EnSpm-N48B_DR     DNA/CMC-EnSpm        (6080)    879     750  792228 *
   677   12.1  0.0  0.0  chr14             34984700 34984798 (17675434) C DNA7-N2_DR        DNA/hAT-hAT6          (490)   1524    1426  792229  
   575   15.3  4.5  0.0  chr14             34984799 34984810 (17675422) + Mariner-N5C_DR    DNA/TcMar              3349   3464  (4457)  792230  
   234   17.2  2.2 10.7  chr14             34984941 34984951 (17675281) C Gypsy-31-LTR_DR   LTR/Gypsy             (750)    204     121  792231  
   285   16.0  0.0 14.3  chr14             34984952 34985031 (17675201) + hAT-N48C_DR       DNA/hAT-Ac             1663   1732   (567)  792232  
   219   12.7  3.6  0.0  chr14             34985030 34985084 (17675148) + (TTAG)n           Simple_repeat             1     57     (0)  792233 *
  1774   20.1 19.2  6.2  chr14             34985687 34986437 (17673795) C Looper-N7_DR      DNA/Kolobok-T2         (65)    950     108  792234  
   429    6.3  1.0  2.1  chr14             34986575 34986742 (17673490) + (TTATA)n          Simple_repeat             2    169     (0)  792235  
   469   13.2 12.2 15.1  chr14             34986756 34986952 (17673280) + ASAT_CY           Satellite                66    257     (5)  792236  
   257   26.2  7.4  4.5  chr14             34987614 34987721 (17672511) + EnSpm-7_DR        DNA/CMC-EnSpm          7032   7142  (3892)  792237 *
   368   24.7  2.7  7.5  chr14             34987693 34987818 (17672414) C Zisupton-6_DR     DNA/Zisupton        (12692)   9424    9213  792238  
   422   11.5 15.6  0.0  chr14             34987819 34987914 (17672318) C L1-56_DR          LINE/L1                 (7)   4975    4865  792239 *
   453   12.3  2.7  7.2  chr14             34987830 34987940 (17672292) + EnSpm-N25_DR      DNA/CMC-EnSpm           764    844  (3842)  792240 *
   507   10.1  0.0  0.0  chr14             34987841 34987929 (17672303) C Harbinger-2_DR    DNA/PIF-Harbinger    (1917)   2410    2322  792241  
   317   17.0  3.9  8.9  chr14             34987930 34987968 (17672264) + DNA-6-N5B_DR      DNA                    1085   1206  (2317)  792242  
  7391   10.3  6.2  2.0  chr14             34988446 34989633 (17670599) + LOOPERN5_DR       DNA/Kolobok-T2            1   1237     (0)  792243  
   282   23.9  3.3  6.0  chr14             34989634 34989729 (17670503) + Dada-U1A_DR       DNA/Dada               2992   3084  (7895)  792244 *
  2101   12.8  9.3  2.4  chr14             34989653 34990091 (17670141) C Mariner-N38_DR    DNA/TcMar-Tc1          (71)    476       8  792245  
   239   21.0  0.0 11.5  chr14             34990897 34990923 (17669309) + CryptonV-3_DR     DNA/Crypton-V          2741   2757 (20696)  792246  
  1148   10.2  2.1  0.5  chr14             34990924 34991110 (17669122) C DNA11TA1_DR       DNA/CMC-EnSpm           (0)    203      14  792247  
  1389   10.7 25.4  7.6  chr14             34991135 34991580 (17668652) C hAT-N177B_DR      DNA/hAT-Tip100          (1)    963     424  792248  
   651   15.9  5.3  0.7  chr14             34991555 34991591 (17668641) C DNA-8-9_DR        DNA/hAT-Ac           (1244)   2475    2337  792249 *
   695    9.4  0.0  0.0  chr14             34991592 34991687 (17668545) + SINE2-3B_DR       SINE/tRNA-V               1     96   (255)  792250  
   209   15.9  4.2  4.2  chr14             34991642 34991661 (17668571) + Harbinger-1_DR    DNA/PIF-Harbinger       763    834  (3075)  792251 *
   222   13.6  0.0  0.0  chr14             34991670 34991713 (17668519) + Helitron-2_DR     RC/Helitron           11752  11795 (15617)  792252 *
   390   13.5  2.8  2.8  chr14             34991687 34991793 (17668439) + CryptonV-N4_DR    DNA/Crypton-V          4918   5024  (8469)  792253 *
   652    9.3  7.6  0.0  chr14             34991791 34991908 (17668324) C L2-3_DRe          LINE/L2                (19)   5049    4923  792254  
   510   20.4  0.9  0.9  chr14             34991921 34992029 (17668203) C ERV1-3-I_DR       LTR/ERV1             (6644)    820     712  792255  
  1212   14.3  0.7  5.5  chr14             34992032 34992319 (17667913) C CryptonV-N2_DR    DNA/Crypton-V        (5025)  11613   11339  792256 *
  2273   14.0  5.5  5.7  chr14             34992069 34992627 (17667605) C hAT-N131_DR       DNA/hAT-Ac            (592)   1472     915  792257  
  1193   20.7  0.0  5.5  chr14             34992837 34993122 (17667110) + Harbinger-3N2_DR  DNA/PIF-Harbinger         2    272     (0)  792258  
   396   21.2  6.1  6.8  chr14             34993685 34993831 (17666401) + LOOPERN2_DR       DNA/Kolobok-T2           14    159  (1216)  792259 *
  1397   13.8  2.6  1.3  chr14             34993715 34993942 (17666290) C Kolobok-N2B_DR    DNA/Kolobok-T2         (40)   1150     920  792260  
   403   20.9  0.0  0.0  chr14             34993932 34993942 (17666290) + CryptonV-N5_DR    DNA/Crypton-V          3002   3012 (21525)  792261 *
  1194   13.1  5.2  0.0  chr14             34993943 34994133 (17666099) + TDR19             DNA/hAT-Charlie           1    201   (204)  792262  
   207    6.9  3.5  0.0  chr14             34994174 34994187 (17666045) C L1-19_DR          LINE/L1              (3152)   2447    2433  792263  
  4433    3.9  0.8  0.2  chr14             34994188 34994723 (17665509) C DNA21TA1_DR       DNA/TcMar-Tc1           (0)    539       1  792264  
  5464   11.8  9.5  2.7  chr14             34994726 34995710 (17664522) C Kolobok-N2_DR     DNA/Kolobok-T2        (320)   1051       1  792265  
  3213    8.2  1.8  3.8  chr14             34996355 34996859 (17663373) C Rex1-56_DR        LINE/Rex-Babar          (3)   1183     689  792266  
   243   22.8  6.4  5.8  chr14             34997747 34997850 (17662382) C Ngaro1_DR         LTR/Ngaro            (1495)   5083    4993  792267 *
   890   12.2 22.9  0.4  chr14             34997799 34998021 (17662211) + hAT-N166_DR       DNA/hAT-hAT5             34    306   (234)  792268  
  6867   13.2 18.1  2.4  chr14             34998024 34999526 (17660706) + hAT-N23_DR        DNA/hAT-Ac                1   1734     (4)  792269  
  1122   14.8  2.8  4.5  chr14             34999540 34999786 (17660446) + hAT-N166_DR       DNA/hAT-hAT5            298    540     (0)  792270  
   361   24.6  2.5  5.8  chr14             35000412 35000466 (17659766) + EnSpm-8_DR        DNA/CMC-EnSpm          8304   8353  (1088)  792271  
   994   15.5  9.8  0.4  chr14             35000467 35000680 (17659552) C ANGEL             DNA/Kolobok             (0)    309      76  792272  
   544   24.0 10.2  1.2  chr14             35000475 35000710 (17659522) C DNA7-N1_DR        DNA/Zisupton         (2109)   8308    8052  792273 *
   690   18.9 10.5  8.0  chr14             35000664 35000882 (17659350) C ANGEL             DNA/Kolobok            (85)    224       1  792274  
   247   16.2  4.9 16.4  chr14             35000818 35000839 (17659393) + EnSpm-7_DR        DNA/CMC-EnSpm          9364   9410  (1624)  792275 *
   311   16.3  0.0  0.0  chr14             35000840 35000888 (17659344) C DNA2-16_DR        DNA                  (7961)  10090   10042  792276  
   254   20.0  0.0  0.0  chr14             35001431 35001485 (17658747) C hAT-N111_DR       DNA/hAT-Ac              (1)   1101    1047  792277  
  1737    8.0  0.0  1.3  chr14             35001545 35001786 (17658446) + TDR20             DNA/Merlin                1    239     (0)  792278  
   463   16.7  3.5 12.9  chr14             35002082 35002225 (17658007) C Kolobok-2_DR      DNA/Kolobok-T2        (238)   6462    6331  792279 *
  2558   11.9  6.9  0.7  chr14             35002125 35002547 (17657685) C LOOPERN5_DR       DNA/PiggyBac          (246)    991     543  792280  
   314   13.2  3.8  0.0  chr14             35002545 35002597 (17657635) C LOOPERN5_DR       DNA/PiggyBac         (1028)    209     155  792280 *
   281   10.4  0.0  2.1  chr14             35002600 35002648 (17657584) C hAT-N111_DR       DNA/hAT-Ac            (958)    144      97  792281  
   249   24.1  2.3  0.0  chr14             35002831 35002845 (17657387) C Polinton-4_DR     DNA/Maverick         (2302)  17985   17934  792282  
   256   12.5  1.6  0.0  chr14             35002846 35002909 (17657323) + ERV1-N3-I_DR      LTR/ERV1               3590   3654   (937)  792283 *
   351    5.6  0.0  2.1  chr14             35002853 35002927 (17657305) + ENSPM-6_DR        DNA/CMC-EnSpm         13970  14032 (18584)  792284  
  4325    8.1  5.7  0.0  chr14             35003048 35003666 (17656566) + DNA-X-4_DR        DNA                     592   1245     (0)  792285  
   200   21.1  0.0  0.0  chr14             35003697 35003734 (17656498) + L1-30_DR          LINE/L1                4343   4380  (1292)  792286  
  1927   16.0 11.0  0.7  chr14             35004376 35004421 (17655811) + Helitron-N3_DR    RC/Helitron            1539   1862  (1154)  792287  
  2119   11.7  5.8  1.1  chr14             35004422 35004853 (17655379) + Mariner-N38_DR    DNA/TcMar-Tc1            90    541     (6)  792288  
  1927   16.0 11.0  0.7  chr14             35004854 35004884 (17655348) + Helitron-N3_DR    RC/Helitron            1863   2099   (917)  792287  
   231   19.6  0.0  0.0  chr14             35005047 35005097 (17655135) + DNA8-3C_DR        DNA/hAT-Tip100            7     57   (248)  792289  
   452   15.3  0.0  0.0  chr14             35005153 35005224 (17655008) C hAT-N102B_DR      DNA/hAT-Tip100        (835)     72       1  792290  
  1353    9.3 15.6  0.0  chr14             35005225 35005449 (17654783) C SINE2-3B_DR       SINE/tRNA-V            (49)    302      43  792291  
  1337   19.9  4.8  2.6  chr14             35005549 35005883 (17654349) C Kolobok-N3_DR     DNA/Kolobok-T2?        (28)    342       1  792292  
  1299   12.0  4.9  0.4  chr14             35005918 35006160 (17654072) C TDR24             DNA                     (0)    444     191  792293  
   222   25.1  1.4  5.8  chr14             35006125 35006196 (17654036) C Merlin-2_DR       DNA/Merlin           (9063)   4858    4790  792294 *
  1371   16.3 13.3  1.0  chr14             35006157 35006435 (17653797) C TDR8B             DNA/hAT-Ac            (130)    833     521  792295  
  7610    3.7  0.1  0.9  chr14             35006439 35007374 (17652858) + Harbinger-4N1C_DR DNA/PIF-Harbinger         1    929   (277)  792296  
   537    1.6  0.0  0.0  chr14             35007371 35007434 (17652798) + Harbinger-4N1C_DR DNA/PIF-Harbinger      1143   1206     (0)  792297 *
   227   25.4  0.0  0.0  chr14             35007394 35007452 (17652780) + ENSPM-6_DR        DNA/CMC-EnSpm          7350   7408 (25208)  792298 *
   877   12.7 23.3  2.0  chr14             35007435 35007683 (17652549) C TDR8              DNA                   (240)    915     615  792299  
   303   14.3  0.0  0.0  chr14             35007701 35007749 (17652483) C TDR8              DNA                   (842)    313     265  792299  
  1001   16.9  1.8  0.0  chr14             35007759 35007924 (17652308) C Harbinger-2_DR    DNA/PIF-Harbinger    (4158)    169       1  792300  
  1168   12.5  0.0  1.0  chr14             35007925 35008117 (17652115) C TDR24             DNA                   (251)    193       3  792293  
   358   23.2  2.0  1.0  chr14             35008747 35008846 (17651386) C hAT-N111_DR       DNA/hAT-Ac              (0)   1102    1002  792301  
   753   10.1 12.2  5.5  chr14             35008961 35009149 (17651083) + EnSpm-N16_DR      DNA/CMC-EnSpm             1    201     (1)  792302  
  3400   15.4 10.0  2.4  chr14             35009477 35010185 (17650047) + TDR13             DNA                       1    762    (10)  792303  
   337   17.3  8.0  0.0  chr14             35010213 35010287 (17649945) C DNA-5-1_DR        DNA/hAT?              (652)     87       7  792304  
   344   14.6  0.0  0.0  chr14             35010389 35010443 (17649789) C hAT-N111_DR       DNA/hAT-Ac            (948)    154     100  792305  
   774   15.2  2.9 20.5  chr14             35010836 35011109 (17649123) + Mariner-N16_DR    DNA/TcMar-Tc1             1    234   (366)  792306  
  1004    9.8 13.0  1.7  chr14             35011149 35011356 (17648876) + EnSpm-N21_DR      DNA/CMC-EnSpm           249    479     (0)  792307  
   224   17.9  0.0  0.0  chr14             35012260 35012298 (17647934) + TDR17B            DNA/Sola-1             1487   1525    (21)  792308  
  3862    8.9 50.4  0.2  chr14             35012299 35013441 (17646791) C hAT-N22_DR        DNA/hAT-Ac             (22)   1716       1  792309  
  4475   10.7  4.1  6.4  chr14             35013460 35014251 (17645981) C piggyBac-N4_DR    DNA/PiggyBac           (41)   1282     509  792310  
  1636    6.2  5.8  0.0  chr14             35014252 35014477 (17645755) + TDR20             DNA/Merlin                1    239     (0)  792311  
  1783   12.9 26.8  0.2  chr14             35014478 35014883 (17645349) C piggyBac-N4_DR    DNA/PiggyBac          (809)    514       1  792310  
  1337   15.7 17.3  2.8  chr14             35014884 35015216 (17645016) C Kolobok-N6_DR     DNA/Kolobok-T2?        (84)    383       3  792312  
  1004   13.2 27.7  2.2  chr14             35015249 35015504 (17644728) + TDR8D             DNA                       1    320   (359)  792313  
   236    9.1  2.2  2.2  chr14             35015528 35015572 (17644660) + L1-122_DR         LINE/L1                4421   4465   (563)  792314  
   203   22.9  0.0  3.1  chr14             35015532 35015548 (17644684) C Merlin-1_DR       DNA/Merlin           (2335)   8192    8097  792315 *
   266   17.3  1.2  1.2  chr14             35015549 35015630 (17644602) + Kolobok-1_DR      DNA/Kolobok-T2         2822   2903  (3400)  792316 *
   320   10.7  0.0  0.0  chr14             35015575 35015630 (17644602) + DNA8-10_DR        DNA/hAT-Ac             1599   1654  (2364)  792317 *
  1536   21.6  1.6  5.4  chr14             35015581 35015966 (17644266) + DNA9-3_DR         DNA/MULE-MuDR?         9538   9909  (1470)  792318  
  1467   20.4  2.4 11.1  chr14             35015627 35016035 (17644197) + CryptonV-2_DR     DNA/Crypton-V         20774  21150   (661)  792319 *
   211   14.5  4.0  0.0  chr14             35015631 35015648 (17644584) C EnSpm-N40B_DR     DNA/CMC-EnSpm         (744)   4761    4685  792320 *
  2275   12.6  4.8  2.1  chr14             35015675 35016048 (17644184) + HE1_DR1           SINE/tRNA-V-RTE          10    393     (9)  792321  
  2029   23.8  2.0  8.9  chr14             35016049 35016439 (17643793) C Merlin-1_DR       DNA/Merlin           (5834)   4692    3977  792322  
  1116   14.7  1.0  2.4  chr14             35016275 35016304 (17643928) + DNA8-23_DR        DNA                    1675   1880  (4859)  792323 *
  1246    8.0  0.0  1.7  chr14             35016305 35016483 (17643749) C SINE2-3_DR        SINE/tRNA-V-RTE         (1)    367     192  792324  
   360   22.2  7.6 11.2  chr14             35016987 35017143 (17643089) + ANGEL             DNA/Kolobok              44    195   (114)  792325  
   627   15.9  6.1  1.3  chr14             35017146 35017292 (17642940) C L1-32_DR          LINE/L1                 (7)   5846    5693  792326  
   494   15.1 16.5  1.4  chr14             35017350 35017470 (17642762) + hAT-N135_DR       DNA/hAT-Charlie           1    139   (403)  792327  
   889   13.7  4.7  4.7  chr14             35017480 35017670 (17642562) + TDR25             DNA/hAT-Charlie         421    611     (0)  792328  
   253   17.6  0.0  5.3  chr14             35017618 35017677 (17642555) C CryptonV-N5_DR    DNA/Crypton-V       (21475)   3062    3006  792329 *
  2633   14.7  2.6  3.2  chr14             35017671 35018177 (17642055) C L1-32_DR          LINE/L1               (279)   5574    5071  792326  
   202   24.5 12.1  0.9  chr14             35018168 35018266 (17641966) C hAT-N127_DR       DNA/hAT-Charlie       (209)  10107    9998  792330 *
   359   18.4  4.5  1.1  chr14             35018189 35018276 (17641956) C EnSpm-17_DR       DNA/CMC-EnSpm        (6467)   2809    2719  792331  
   478   20.2  7.5  7.5  chr14             35018382 35018413 (17641819) + DNA6-6_DR         DNA                    7863   7894  (3387)  792332  
  1929   10.2 13.5  0.0  chr14             35018414 35018747 (17641485) + HE1_DR1           SINE/tRNA-V-RTE           1    379    (23)  792333  
   316   22.3 14.3  5.1  chr14             35018604 35018764 (17641468) + SAT-26_DR         Satellite              2092   2266  (1617)  792334 *
   890   20.3  0.9  3.1  chr14             35018928 35019156 (17641076) C EnSpm-N21_DR      DNA/CMC-EnSpm         (235)    244      21  792335  
   320   18.8  7.8  9.3  chr14             35019162 35019302 (17640930) + Rex1-20_DRe       LINE/Rex-Babar         3057   3195    (92)  792336 *
   611   18.3  4.0 26.2  chr14             35019263 35019558 (17640674) C EnSpm-N11_DR      DNA/CMC-EnSpm        (2335)   3018    2775  792337 *
  1747   13.9 10.2  0.8  chr14             35019305 35019637 (17640595) + HE1_DR1           SINE/tRNA-V-RTE          10    373    (29)  792338  
   387   16.3 11.8  1.0  chr14             35019571 35019663 (17640569) C hAT-N142_DR       DNA/hAT?              (986)    450     348  792339 *
  2706   12.0  4.0  3.1  chr14             35020265 35020738 (17639494) C HarbingerN7_DR    DNA/PIF-Harbinger       (0)    478       1  792340  
  1221   13.7  1.2  1.1  chr14             35021058 35021265 (17638967) C HE1_DR1           SINE/tRNA-V-RTE       (138)    233      23  792341  
   250   14.7  1.4  1.4  chr14             35021935 35022003 (17638229) + Harbinger2_DR     DNA/PIF-Harbinger       460    528  (3199)  792342 *
   294    6.3  0.0  0.0  chr14             35021954 35022016 (17638216) + Mariner-N5_DR     DNA/TcMar               350    412  (8557)  792343  
   204   21.5  8.2  0.8  chr14             35021957 35022078 (17638154) + ERV1-N7-I_DR      LTR/ERV1               5205   5335  (3233)  792344 *
   265   10.8  0.0  4.0  chr14             35025627 35025703 (17634529) C hAT-N177C_DR      DNA/hAT-Tip100       (1265)    467     394  792345 *
   409    4.5  0.0  0.0  chr14             35025638 35025725 (17634507) + (TTA)n            Simple_repeat             1     88     (0)  792346  
   223   21.9  0.9  4.5  chr14             35025639 35025753 (17634479) + L1-11_DR          LINE/L1                5743   5853  (1471)  792347 *
   247   16.4  1.5  0.0  chr14             35026536 35026602 (17633630) C CryptonV-N4_DR    DNA/Crypton-V        (9444)   4049    3982  792348 *
   327    6.2  0.0  0.2  chr14             35026561 35026644 (17633588) C hAT-N155_DR       DNA/hAT-Tip100        (285)    303     215  792349  
   266    5.6  0.0  2.8  chr14             35026593 35026665 (17633567) + hAT-N177B_DR      DNA/hAT-Tip100          419    489   (475)  792350 *
   241    7.2  0.0  8.3  chr14             35026599 35026689 (17633543) + Harbinger1_DR     DNA/PIF-Harbinger      2813   2896  (1565)  792351 *
   248   13.6  1.7  1.8  chr14             35026690 35026702 (17633530) C EnSpm-8_DR        DNA/CMC-EnSpm        (8155)   1286    1208  792352  
   229   14.5  1.4  0.0  chr14             35027856 35027924 (17632308) C hAT-N48B_DR       DNA/hAT-Ac            (603)   1537    1468  792353  
   208   10.6  0.0  0.0  chr14             35027869 35027934 (17632298) C hAT-N36_DR        DNA/hAT              (1505)    235     170  792354 *
   230    9.8  0.0  0.0  chr14             35028144 35028184 (17632048) + TDR8B             DNA/hAT-Ac              645    685   (278)  792355  
   228    7.7 11.1  3.5  chr14             35028155 35028208 (17632024) C Polinton-1_DR     DNA/Maverick          (854)  17631   17574  792356 *
   432   16.2 15.3  0.0  chr14             35028437 35028547 (17631685) + TDR7              DNA                     414    541     (0)  792357  
   598   10.5 18.4  1.1  chr14             35028548 35028621 (17631611) + Harbinger-N17_DR  DNA/PIF-Harbinger       529    630  (1015)  792358  
   238   21.7  0.6  7.4  chr14             35028529 35028543 (17631689) + Penelope-1_DR     LINE/Penelope          3971   4061   (385)  792359 *
   337   17.3  2.2  2.9  chr14             35028544 35028680 (17631552) + EnSpm-N1_DR       DNA/CMC-EnSpm          2020   2155   (375)  792360  
   206   19.3  0.0  3.5  chr14             35028700 35028758 (17631474) C Helitron-2_DR     RC/Helitron          (1510)  25902   25846  792361  
  1652   11.2 10.1  1.6  chr14             35028992 35029328 (17630904) + HATN10_DR         DNA/hAT-Ac               91    455     (0)  792362  
   335   16.9  0.0  0.0  chr14             35029278 35029336 (17630896) C CryptonV-N1_DR    DNA/Crypton-V        (5228)   4823    4765  792363 *
   202   14.7  0.0  0.0  chr14             35029354 35029387 (17630845) C Helitron-2_DR     RC/Helitron          (1529)  25883   25850  792364  
   244   16.7  0.0  0.0  chr14             35030371 35030412 (17629820) + ANGEL             DNA/Kolobok              37     78   (231)  792365  
   280    8.7  2.1  2.1  chr14             35030667 35030713 (17629519) + EnSpm-N27_DR      DNA/CMC-EnSpm           126    172     (1)  792366  
  1626    6.6  4.0  0.0  chr14             35030858 35031084 (17629148) C EnSpm-N6_DR       DNA/CMC-EnSpm?          (0)    346     111  792367  
   208   22.1  4.4  0.0  chr14             35031723 35031790 (17628442) + hAT-N64B_DR       DNA/hAT-Ac              309    379  (3420)  792368  
   209   14.3  4.8  0.0  chr14             35031892 35031933 (17628299) C BEL-41_DRe-LTR    LTR/Pao                (58)    325     282  792369  
   201   23.9  0.0  5.7  chr14             35032851 35032861 (17627371) C EnSpm-N39C_DR     DNA/CMC-EnSpm?       (1624)   1969    1964  792370  
   285   23.3  3.5  0.0  chr14             35032862 35032947 (17627285) + ANGEL             DNA/Kolobok               3     91   (218)  792371  
   764    7.8  6.5  0.3  chr14             35032955 35033098 (17627134) C DNA11TA1_DR       DNA/CMC-EnSpm          (51)    152       3  792372  
   314   16.9  3.4  0.0  chr14             35033099 35033160 (17627072) + CryptonV-N1_DR    DNA/Crypton-V          4851   4915  (5136)  792373 *
   908   12.8 25.2  1.6  chr14             35033087 35033332 (17626900) C HATN10_DR         DNA/hAT-Ac            (152)    303       1  792374  
   241   21.3  3.8  6.8  chr14             35033333 35033393 (17626839) C ANGEL             DNA/Kolobok            (91)    218     161  792375 *
   313   19.7 26.4  0.5  chr14             35033331 35033396 (17626836) C IS3EU-1_DR        DNA/IS3EU            (4613)   4091    3908  792376  
   329   20.2  3.8  1.2  chr14             35033397 35033476 (17626756) C Dada-U1A_DR       DNA/Dada             (5243)   5736    5655  792377  
   218   22.7  1.5  1.5  chr14             35033429 35033495 (17626737) C DNA2-16_DR        DNA                  (7957)  10094   10028  792378 *
   566   10.5  4.2  1.0  chr14             35033543 35033638 (17626594) + hAT-N167B_DR      DNA/hAT-Charlie        1223   1321   (252)  792379  
   472   20.6  2.1  0.0  chr14             35033558 35033654 (17626578) + EnSpm-N48B_DR     DNA/CMC-EnSpm          2346   2444  (4515)  792380 *
   315   12.1 26.5  0.0  chr14             35033739 35033821 (17626411) C HATN10_DR         DNA/hAT-Ac             (16)    439     335  792381 *
   776    9.7  0.9  0.0  chr14             35033813 35033926 (17626306) C HATN10B_DR        DNA/hAT-Ac            (493)    115       1  792382  
   245   16.7  1.6  3.3  chr14             35033927 35033986 (17626246) C EnSpm-7_DR        DNA/CMC-EnSpm        (1687)   9347    9289  792383 *
   449   22.4  8.4  1.1  chr14             35033936 35034102 (17626130) C IS3EU-1_DR        DNA/IS3EU            (4625)   4079    3901  792384  
   247   21.2  1.5  1.5  chr14             35034048 35034114 (17626118) C DNA2-16_DR        DNA                  (7957)  10094   10028  792378 *
   246   20.5  6.1 10.9  chr14             35034143 35034161 (17626071) C EnSpm-N13_DR      DNA/CMC-EnSpm       (20019)   2130    2021  792385  
   321   15.9 11.5  1.9  chr14             35034162 35034257 (17625975) + hAT-N167B_DR      DNA/hAT-Charlie        1223   1327   (246)  792386 *
   639   10.5  0.0  0.0  chr14             35034239 35034324 (17625908) C SINE2-3B_DR       SINE/tRNA-V           (264)     87       2  792387  
   266   25.2  2.2 13.7  chr14             35034325 35034431 (17625801) C CryptonV-N5_DR    DNA/Crypton-V       (19705)   4832    4740  792388 *
  1978   12.8  9.9  0.3  chr14             35034349 35034700 (17625532) C HE1_DR1           SINE/tRNA-V-RTE        (15)    387       2  792389  
   295   22.0  6.0  0.0  chr14             35035498 35035597 (17624635) + EnSpm-9_DR        DNA/CMC-EnSpm           948   1053  (7567)  792390  
   208    6.8 16.1  5.9  chr14             35035554 35035615 (17624617) C HATN11B_DR        DNA/hAT               (420)    270     203  792391 *
   212   19.7  2.9  2.9  chr14             35035562 35035629 (17624603) C DNA-N43_DR        DNA/TcMar-Fot1        (369)    685     618  792392  
   234   29.6  0.0  4.1  chr14             35035774 35035875 (17624357) + Polinton-1_DR     DNA/Maverick          17610  17707   (778)  792393  
   209   38.3  0.9  0.9  chr14             35035876 35035889 (17624343) C Zisupton-7_DR     DNA/Zisupton         (5603)  11479   11364  792394  
   881   11.9  0.0  0.7  chr14             35036372 35036515 (17623717) + DNA11TA1B_DR      DNA/CMC-EnSpm            42    184    (19)  792395  
   704   11.0 26.8  0.5  chr14             35036516 35036679 (17623553) C hAT-N58B_DR       DNA/hAT-Ac              (0)    791     585  792396 *
  1128   12.8 12.2  1.5  chr14             35036678 35036922 (17623310) C L2-49_DR          LINE/L2                 (8)   2880    2610  792397  
  2253   13.6  3.5  1.3  chr14             35036941 35037314 (17622918) C hAT-N58_DR        DNA/hAT-Ac            (424)    384       3  792398  
  2227    8.9  3.9  0.8  chr14             35037358 35037721 (17622511) + DNA-2-30B_DR      DNA                      31    405     (8)  792399  
   246   29.8  1.2  1.2  chr14             35037918 35038002 (17622230) C SAT-2_DR          Satellite              (61)    123      39  792400  
  2850    7.2 10.9  0.0  chr14             35038227 35038714 (17621518) C TDR7              DNA                     (0)    541       1  792401  
   297    0.0  0.0  0.0  chr14             35038686 35038718 (17621514) + Zisupton-3_DR     DNA/Zisupton           4150   4182  (3773)  792402 *
   363   12.8  0.4  0.8  chr14             35039618 35039638 (17620594) C EnSpm-9_DR        DNA/CMC-EnSpm        (7512)   1108    1056  792403  
   507    1.2  2.3  1.1  chr14             35039639 35039725 (17620507) C hAT-N48C_DR       DNA/hAT-Ac            (514)   1785    1698  792404  
   363   12.8  0.4  0.8  chr14             35039726 35039743 (17620489) C EnSpm-9_DR        DNA/CMC-EnSpm        (7512)   1055    1004  792403  
   434   22.5  0.8 14.8  chr14             35040205 35040224 (17620008) + Polinton-4_DR     DNA/Maverick          12401  12744  (7543)  792405  
  1158    7.6  0.0  7.5  chr14             35040225 35040277 (17619955) + (TAGA)n           Simple_repeat             1    105   (219)  792406  
   805   17.8  0.0  5.6  chr14             35040278 35040467 (17619765) + (CAGA)n           Simple_repeat             1    180     (0)  792407  
   586   18.7  3.6  3.3  chr14             35040308 35040451 (17619781) + HAT1_DR           DNA/hAT-Ac              386    650  (2640)  792408 *
   588   12.2  1.4  0.0  chr14             35040452 35040488 (17619744) + Kolobok-2_DR      DNA/Kolobok-T2         3211   3349  (3349)  792409 *
  1158    7.6  0.0  7.5  chr14             35040468 35040575 (17619657) + (TAGA)n           Simple_repeat           106    324     (0)  792406  
   620    0.0  1.0  3.1  chr14             35040489 35040588 (17619644) C MOSAT_DR          Satellite             (888)   1199    1102  792410 *
   434   22.5  0.8 14.8  chr14             35040593 35040606 (17619626) + Polinton-4_DR     DNA/Maverick          12745  13032  (7255)  792405  
  1550   10.1  0.0  0.5  chr14             35042732 35042943 (17617289) + HE1_DR1           SINE/tRNA-V-RTE           1    211   (191)  792411  
  4128    9.7  6.7  1.3  chr14             35042944 35043583 (17616649) + DNA-5-7_DR        DNA/hAT-hAT5              1    674     (0)  792412  
   209   26.0  0.0  1.4  chr14             35043523 35043596 (17616636) + DNA-8-9_DR        DNA/hAT-Ac             2879   2951   (768)  792413 *
  1018   14.6  1.6  2.7  chr14             35043582 35043771 (17616461) + HE1_DR1           SINE/tRNA-V-RTE         211    398     (4)  792411  
   327   22.9  1.9 10.1  chr14             35043683 35043789 (17616443) C hAT-N142B_DR      DNA/hAT?             (1214)    786     688  792414 *
  1316    7.1  4.3  2.1  chr14             35043761 35043947 (17616285) C SINE2-1B_DR       SINE/tRNA               (7)    191       1  792415  
   263   23.5  5.6  8.7  chr14             35044231 35044246 (17615986) C ENSPM-6_DR        DNA/CMC-EnSpm       (12929)  19687   19586  792416  
   331   16.6 13.5  5.2  chr14             35044247 35044335 (17615897) + EnSpm-N10_DR      DNA/CMC-EnSpm          5994   6089  (3219)  792417 *
  1472    9.1  0.0  0.5  chr14             35044262 35044460 (17615772) C hATN-28_DRe       DNA/hAT-Charlie         (5)    198       1  792418  
   209   22.4  4.9  8.1  chr14             35044634 35044735 (17615497) C CryptonV-1_DR     DNA/Crypton-V       (15170)   2703    2605  792419 *
  2439   13.0  1.9  0.0  chr14             35044647 35045014 (17615218) C HE1_DR1           SINE/tRNA-V-RTE        (27)    375       1  792420  
   345   23.9  0.0  0.0  chr14             35044956 35045026 (17615206) + DNA7-N2_DR        DNA/hAT-hAT6           1643   1713   (301)  792421 *
   350   14.3  3.1  3.1  chr14             35044966 35045030 (17615202) C EnSpm-N44_DR      DNA/CMC-EnSpm        (3182)   5470    5406  792422  
   355    5.2  0.0  4.0  chr14             35045327 35045462 (17614770) + (TATAA)n          Simple_repeat             1    130     (0)  792423  
   260    9.7  5.6  0.0  chr14             35045374 35045517 (17614715) + Polinton-1N1_DR   DNA/Maverick          14738  14889   (580)  792424 *
   208    2.4  4.9  0.0  chr14             35046027 35046067 (17614165) + SAT-23_DR         Satellite               691    733  (3971)  792425  
   206   13.0  5.3  5.3  chr14             35046038 35046094 (17614138) + EnSpm-7_DR        DNA/CMC-EnSpm          7134   7190  (3844)  792426 *
   341   22.6  1.1  2.1  chr14             35046335 35046429 (17613803) + DNA-2-29_DR       DNA                       2     95    (37)  792427  
  1462   15.2  2.4  0.4  chr14             35046560 35046810 (17613422) + Kolobok-N3_DR     DNA/Kolobok-T2?           1    256   (114)  792428  
   245   24.1  6.4  5.0  chr14             35047037 35047193 (17613039) C ASAT_CY           Satellite               (2)    260     102  792429  
   485   17.8  1.9  0.9  chr14             35047226 35047333 (17612899) + DNA-N46_DR        DNA                     429    537     (0)  792430  
   311   24.2  2.4  3.2  chr14             35047230 35047347 (17612885) C EnSpm-N13_DR      DNA/CMC-EnSpm       (16172)   5977    5861  792431 *
  1101    8.1 15.8  3.1  chr14             35047348 35047550 (17612682) C Mariner-N32_DR    DNA/TcMar-Tc1           (0)    228       1  792432  
   286   20.2  1.9  3.8  chr14             35047752 35047859 (17612373) + TDR7              DNA                     288    393   (148)  792433  
   752    9.8  0.0  0.0  chr14             35047883 35047994 (17612238) + DNA-5-8B_DR       DNA/hAT-hAT5              1    112   (315)  792434  
   818   17.7  1.8  3.6  chr14             35048032 35048201 (17612031) C SINE2-1_DR        SINE/tRNA              (20)    178      12  792435 *
  1225   13.1 12.8  9.3  chr14             35048200 35048552 (17611680) + DNA-5-8E_DR       DNA/hAT-hAT5            118    481     (1)  792436  
   232   16.7  0.0  0.0  chr14             35048657 35048692 (17611540) + Mariner-N31_DR    DNA/TcMar-Tc1           505    540     (0)  792437  
   204   20.4  0.0  2.0  chr14             35048659 35048708 (17611524) + hAT-N202_DR       DNA/hAT-Tip100          927    975   (910)  792438 *
   233   23.9  1.5  7.8  chr14             35049559 35049626 (17610606) C hAT-32_DR         DNA/hAT-Charlie        (11)   2401    2338  792439  
   672   16.4 26.3  4.5  chr14             35049665 35050014 (17610218) + DNAX-16_DR        DNA                       1    423     (0)  792440  
  1085   20.5 10.9  3.6  chr14             35050021 35050440 (17609792) C Mariner-N38_DR    DNA/TcMar-Tc1           (2)    545      96  792441  
   364   28.0  3.1  3.9  chr14             35050517 35050646 (17609586) + Kolobok-N5_DR     DNA/Kolobok-T2?           1    129   (356)  792442  
  2886    9.8 16.8  0.2  chr14             35050878 35051360 (17608872) C DNA-3-6_DR        DNA/Zator?              (0)    585      23  792443  
  2449   12.8 11.4  6.4  chr14             35051355 35051978 (17608254) + DNA-5-9_DR        DNA/hAT-Tip100           21    673     (0)  792444 *
  2224    6.3  8.8  0.0  chr14             35054757 35055074 (17605158) C EnSpm-N6_DR       DNA/CMC-EnSpm?          (0)    346       1  792445  
  2382    6.0  2.7  0.3  chr14             35055201 35055533 (17604699) C Crack-1_DR        LINE/L2                 (2)   4075    3735  792446  
  1290   18.4  4.1  0.7  chr14             35055532 35055826 (17604406) C ANGEL             DNA/Kolobok             (4)    305       1  792447 *
   376   26.8  6.5  2.4  chr14             35055827 35055858 (17604374) + DNA8-20_DR        DNA/hAT                8944   8983 (11805)  792448  
  2358    8.6 15.4  0.0  chr14             35055873 35056255 (17603977) C DNA15TA1_DR       DNA/CMC-EnSpm           (0)    442       1  792449  
  2738    9.5  5.2  3.3  chr14             35056480 35056981 (17603251) + piggyBac-N2_DR    DNA/PiggyBac             26    536     (0)  792450  
   302   26.0  1.3  0.0  chr14             35057649 35057725 (17602507) + ANGEL             DNA/Kolobok               1     78   (231)  792451 *
  1203    3.8  0.0  0.0  chr14             35057721 35057872 (17602360) + (TCTA)n           Simple_repeat             1    507     (0)  792452  
   386   24.7  6.4  9.0  chr14             35057873 35057963 (17602269) C Polinton-4_DR     DNA/Maverick         (7591)  12696   12505  792453  
   854   28.1  0.0  0.0  chr14             35057964 35058141 (17602091) + (TCCG)n           Simple_repeat             3    180     (0)  792454  
   386   24.7  6.4  9.0  chr14             35058142 35058227 (17602005) C Polinton-4_DR     DNA/Maverick         (7591)  12504   12319  792453  
   238   23.5  0.0  1.5  chr14             35058167 35058235 (17601997) + CryptonV-N3_DR    DNA/Crypton-V         19815  19882   (781)  792455 *
   346   11.7  0.0  1.7  chr14             35058183 35058243 (17601989) + EnSpm-N61_DR      DNA/CMC-EnSpm          2325   2384  (1749)  792456  
   271    9.1  6.8  0.9  chr14             35058672 35058774 (17601458) + EnSpm-9_DR        DNA/CMC-EnSpm           669    777  (7843)  792457 *
   296    5.5  3.4  0.0  chr14             35058691 35058790 (17601442) + hAT-N48B_DR       DNA/hAT-Ac             1556   1671   (469)  792458 *
   404    8.4  0.0  0.0  chr14             35058706 35058800 (17601432) C ERV1-N3-I_DR      LTR/ERV1              (868)   3723    3629  792459  
   367   15.5  0.0  0.0  chr14             35058728 35058811 (17601421) + Zisupton-7_DR     DNA/Zisupton           4623   4706 (12376)  792460 *
   260   12.8  2.1  0.0  chr14             35059195 35059241 (17600991) C Mariner-N31_DR    DNA/TcMar-Tc1          (57)    483     436  792461  
  1189   19.2  8.5  3.8  chr14             35059316 35059667 (17600565) C Rex1-15_DRe       LINE/Rex-Babar         (14)   1650    1283  792462  
   205    9.2  9.2  0.0  chr14             35059884 35059970 (17600262) + Mariner-N31_DR    DNA/TcMar-Tc1           189    283   (257)  792463 *
   263    1.5  1.5  0.0  chr14             35059912 35059976 (17600256) + DNA-6-N2_DR       DNA                    4222   4287   (769)  792464  
   202   12.1  7.2  0.0  chr14             35060103 35060185 (17600047) + DNA-TA-4_DR       DNA/TcMar              6032   6120  (3675)  792465 *
   226   12.5  2.6  7.6  chr14             35060114 35060280 (17599952) + (TTA)n            Simple_repeat             1    158     (0)  792466  
   796    8.2 25.3  0.0  chr14             35061469 35061614 (17598618) C HATN7_DR          DNA/hAT                 (1)    594     412  792467  
   713   16.6  0.7  4.1  chr14             35061558 35061708 (17598524) C hAT-N137_DR       DNA/hAT-Ac            (591)   2980    2835  792468 *
  1962    7.2  2.3  0.4  chr14             35061607 35061872 (17598360) C HATN7_DR          DNA/hAT               (324)    271       1  792467  
  6628    9.1  6.1  2.1  chr14             35062141 35063149 (17597083) C LOOPERN3B_DR      DNA/Kolobok-T2          (0)   1049       1  792469  
   220   13.5  2.7  0.0  chr14             35063369 35063405 (17596827) + Merlin-N5_DR      DNA/Merlin             1436   1473  (2832)  792470  
   341   29.8  1.2  4.1  chr14             35063897 35064148 (17596084) + Zisupton-6_DR     DNA/Zisupton           9215   9459 (12657)  792471 *
   451   16.1 18.4  0.5  chr14             35064044 35064211 (17596021) C hAT-N48B_DR       DNA/hAT-Ac            (461)   1679    1482  792472  
   386   27.0  3.9  7.5  chr14             35064283 35064462 (17595770) + Kolobok-N10_DR    DNA/Kolobok               1    174   (469)  792473  
  1784    5.6  2.6  0.0  chr14             35064601 35064833 (17595399) + TDR20             DNA/Merlin                1    239     (0)  792474  
   284   19.5  3.8  2.5  chr14             35065061 35065139 (17595093) + DNA8-19_DR        DNA/Merlin               69    148   (158)  792475  
  2601   10.2  8.2  2.7  chr14             35065178 35065631 (17594601) + piggyBac-N8_DR    DNA/PiggyBac              8    485     (5)  792476  
   215   26.9  0.0  0.0  chr14             35066120 35066171 (17594061) + Helitron-2_DR     RC/Helitron            7926   7977 (19435)  792477  
   549    7.2  0.0 16.0  chr14             35066278 35066393 (17593839) + hAT-N91_DR        DNA/hAT-Ac                1    100   (255)  792478  
   236   20.8  1.2  5.1  chr14             35066329 35066409 (17593823) + EnSpm-N13_DR      DNA/CMC-EnSpm          5963   6040 (16109)  792479 *
   292   18.9  1.4  4.3  chr14             35066342 35066393 (17593839) + Gypsy82-LTR_Dr    LTR/Gypsy               681    730   (615)  792480  
  1285    9.8  0.8  8.8  chr14             35066394 35066625 (17593607) + hAT-N121_DR       DNA/hAT-Ac                1    215   (770)  792481  
  1563    9.8  2.9  0.0  chr14             35066626 35066869 (17593363) + EnSpm-N25_DR      DNA/CMC-EnSpm             1    251  (4435)  792482  
   786   12.4  1.0 10.5  chr14             35066896 35067093 (17593139) + EnSpm-N25_DR      DNA/CMC-EnSpm          4200   4380   (306)  792483  
   203   16.3  2.3  0.0  chr14             35067071 35067113 (17593119) + DNA2-16_DR        DNA                   10045  10088  (7963)  792484 *
   240   10.0  6.0  0.0  chr14             35067184 35067233 (17592999) C DNA-2-22_DR       DNA/CMC-EnSpm         (134)    285     233  792485 *
   702   16.0 19.1  2.1  chr14             35067217 35067420 (17592812) C Zisupton-6_DR     DNA/Zisupton        (12878)   9238    9001  792486 *
  3164    9.3  2.3  1.5  chr14             35067253 35067766 (17592466) + Mariner-N38_DR    DNA/TcMar-Tc1            30    547     (0)  792487  
   281   20.6  2.6  5.5  chr14             35067708 35067720 (17592512) + ENSPM-6_DR        DNA/CMC-EnSpm          2677   2701 (29915)  792488 *
   314   16.7  1.7  0.0  chr14             35067721 35067780 (17592452) C Zisupton-6_DR     DNA/Zisupton        (13126)   8990    8930  792486  
   225   27.4  8.0  0.0  chr14             35067726 35067838 (17592394) + Zisupton-6_DR     DNA/Zisupton           9167   9288 (12828)  792489 *
   294   18.3 12.2  0.0  chr14             35067775 35067856 (17592376) C hAT-N91_DR        DNA/hAT-Ac            (219)    136      45  792490  
   281   20.6  2.6  5.5  chr14             35067781 35067820 (17592412) + ENSPM-6_DR        DNA/CMC-EnSpm          2702   2786 (29830)  792488 *
   822   11.0  7.9  0.0  chr14             35068020 35068146 (17592086) + SINE2-4_DR        SINE/tRNA-V-RTE         235    371     (0)  792491  
   680   16.6  6.9  4.7  chr14             35068147 35068164 (17592068) + EnSpm-N13_DR      DNA/CMC-EnSpm          1970   2117 (20032)  792492  
  1383   14.2 27.1  5.3  chr14             35069048 35069531 (17590701) C TDR25             DNA/hAT-Charlie         (0)    611      28  792493  
   958   25.1  0.0  0.0  chr14             35069740 35069752 (17590480) + CryptonV-N5_DR    DNA/Crypton-V         12554  12628 (11909)  792494  
  1515    6.4  0.0  0.0  chr14             35069753 35069940 (17590292) C hAT-N141_DR       DNA/hAT-Charlie         (6)    188       1  792495  
   958   25.1  0.0  0.0  chr14             35069941 35069962 (17590270) + CryptonV-N5_DR    DNA/Crypton-V         12629  12776 (11761)  792494  
  1253   16.4  2.8  8.3  chr14             35070852 35071180 (17589052) C CryptonV-N6_DR    DNA/Crypton-V          (24)    538     155  792496  
   234   21.5 12.3  2.2  chr14             35071141 35071221 (17589011) C hAT-N182_DR       DNA/hAT-Ac           (1165)    795     707  792497 *
   291   21.6 14.4  0.0  chr14             35072030 35072140 (17588092) C EnSpm-N21_DR      DNA/CMC-EnSpm         (100)    379     253  792498  
   298   24.1  0.0  2.5  chr14             35072165 35072245 (17587987) C EnSpm-N21_DR      DNA/CMC-EnSpm         (336)    143      65  792498  
   217   12.8  2.0  4.2  chr14             35072281 35072329 (17587903) C Tx1-1_DR          LINE/L1-Tx1             (8)   5627    5580  792499  
   390   25.9  1.3  3.4  chr14             35072397 35072548 (17587684) C EnSpm-N21_DR      DNA/CMC-EnSpm         (330)    149       1  792500  
   343    5.2  1.7  0.0  chr14             35072677 35072779 (17587453) + Mariner-N5C_DR    DNA/TcMar              1394   1470  (6451)  792501  
   289    6.5  2.2  0.0  chr14             35072692 35072783 (17587449) + Kolobok-1_DR      DNA/Kolobok-T2         2849   2942  (3361)  792502 *
   392    4.6  0.0  3.5  chr14             35072709 35072798 (17587434) C hAT-N39_DR        DNA/hAT-Tip100        (290)   1304    1218  792503  
   336    9.2  4.2  3.9  chr14             35072784 35072813 (17587419) + EnSpm-16_DR       DNA/CMC-EnSpm           611    716  (9068)  792504 *
   260   33.0  1.0  0.0  chr14             35072847 35072949 (17587283) C hAT-N58B_DR       DNA/hAT-Ac            (492)    299     196  792505  
   323    9.0  0.0  0.0  chr14             35073668 35073745 (17586487) + ENSPM-6_DR        DNA/CMC-EnSpm         14843  14920 (17696)  792506 *
   365    4.1  0.0  0.0  chr14             35073681 35073753 (17586479) + Helitron-2_DR     RC/Helitron           23610  23682  (3730)  792507  
   317    6.4  1.1 10.0  chr14             35073682 35073768 (17586464) + Polinton-4_DR     DNA/Maverick          16820  16899  (3388)  792508 *
   427   20.5  2.5  8.0  chr14             35074826 35074984 (17585248) C L1-114_DR         LINE/L1               (118)   2781    2631  792509  
  1244    4.9  0.0  0.0  chr14             35074989 35075015 (17585217) + (TCTG)n           Simple_repeat             1     57   (232)  792510  
   842   11.0  1.3  1.9  chr14             35075016 35075172 (17585060) C Ginger1-N1_DR     DNA/Ginger-1          (278)   2380    2225  792511  
  1244    4.9  0.0  0.0  chr14             35075173 35075277 (17584955) + (TCTG)n           Simple_repeat            58    289     (0)  792510  
   356   19.1  6.3  1.0  chr14             35075196 35075290 (17584942) C HAT1_DR           DNA/hAT-Ac           (2645)    647     548  792512 *
   269    7.9  0.0  0.0  chr14             35075281 35075318 (17584914) C Kolobok-N2B_DR    DNA/Kolobok-T2       (1152)     38       1  792513 *
   207   20.1  0.0  5.0  chr14             35075319 35075343 (17584889) C MuDR-1_DR         DNA/MULE-NOF?        (5103)   2310    2251  792514  
  1212    5.9  0.1  1.0  chr14             35076459 35077249 (17582983) + (TCTA)n           Simple_repeat             1    784     (0)  792515  
   933   20.9 16.8  0.5  chr14             35076529 35077283 (17582949) C Polinton-4_DR     DNA/Maverick         (7591)  12696   12315  792516 *
  1097   11.2  0.1  2.5  chr14             35076897 35077434 (17582798) + (TCCA)n           Simple_repeat             1    525     (0)  792517  
   203   13.5  0.0  0.0  chr14             35077950 35077986 (17582246) C LTR-19_DR-LTR     LTR                  (1004)    358     322  792518  
   201   16.7  2.0  2.0  chr14             35077987 35077997 (17582235) C EnSpm-21_DR       DNA/CMC-EnSpm        (2813)   6336    6289  792519  
  1005    8.8 23.5  0.9  chr14             35078893 35079075 (17581157) C HATN7_DR          DNA/hAT                 (0)    595     372  792520  
   247   22.5  2.1  5.5  chr14             35078992 35079085 (17581147) C DNA2-14_DR        DNA                  (4674)   2948    2858  792521 *
  1121    3.8  0.0  0.0  chr14             35079077 35079209 (17581023) + HE2_DR            SINE/tRNA-V-RTE         231    363     (0)  792522  
   993   11.4  3.5  3.5  chr14             35079246 35079418 (17580814) + DNA8-12_DR        DNA                       1    173   (153)  792523  
   218   25.0  0.0  0.0  chr14             35079771 35079814 (17580418) + L2-11_DRe         LINE/L2                 883    926  (1051)  792524  
   661   21.6  0.0  6.9  chr14             35080032 35080185 (17580047) C TE-X-7_DR         LINE?/Penelope?       (549)    290     147  792525 *
  2478   13.0  1.9  0.0  chr14             35080051 35080428 (17579804) C HE1_DR1           SINE/tRNA-V-RTE        (17)    385       1  792526  
  1134   23.4  1.4  2.2  chr14             35080429 35080488 (17579744) + MuDR-2_DR         DNA/MULE-MuDR         20252  20309  (3624)  792527  
   520   14.2  2.4  9.5  chr14             35081809 35081824 (17578408) C piggyBac-N13B_DR  DNA/PiggyBac          (381)   1020     905  792528  
   629   16.7  0.0  0.0  chr14             35081825 35081932 (17578300) C HATN8_DR          DNA                     (0)    255     148  792529  
  1826   12.1  1.3  2.6  chr14             35081934 35082240 (17577992) C L2-5_DRe          LINE/L2                 (0)   2227    1925  792530  
   697   15.7  6.6  1.4  chr14             35082244 35082379 (17577853) C HATN8_DR          DNA                   (104)    151       9  792529  
  1132   14.3 14.2  1.0  chr14             35082422 35082696 (17577536) C TDR16             DNA/Merlin              (1)    312       2  792531  
  1914    5.0  0.0  0.0  chr14             35082907 35083144 (17577088) + TDR20             DNA/Merlin                1    238     (1)  792532  
   214   12.8  4.1  4.1  chr14             35083117 35083165 (17577067) + EnSpm-N59_DR      DNA/CMC-EnSpm?         1964   2012  (1657)  792533 *
   290   12.7  3.5  9.8  chr14             35083132 35083218 (17577014) C EnSpm-N59_DR      DNA/CMC-EnSpm?        (675)   2994    2913  792534  
  2849    6.3  3.6  2.9  chr14             35084035 35084473 (17575759) C DNA15TA1_DR       DNA/CMC-EnSpm           (0)    442       1  792535  
  1062   10.1  4.8  0.5  chr14             35084523 35084711 (17575521) + DNA11TA1B_DR      DNA/CMC-EnSpm             1    197     (6)  792536  
   827   10.4  4.4  0.0  chr14             35084740 35084874 (17575358) C DNAX-16_DR        DNA                    (93)    330     190  792537  
  2450    6.6  8.6  0.0  chr14             35084958 35085319 (17574913) + DNA15TA1_DR       DNA/CMC-EnSpm             1    393    (49)  792538  
   596   24.1  8.7  1.8  chr14             35085344 35085550 (17574682) + Mariner-N37_DR    DNA/TcMar-Tc1           100    320   (341)  792539  
   434   23.2 13.9  2.0  chr14             35085447 35085626 (17574606) C Mariner-N37_DR    DNA/TcMar-Tc1          (21)    640     440  792540 *
   218   23.3  3.3  0.0  chr14             35085628 35085687 (17574545) C Mariner-N37_DR    DNA/TcMar-Tc1         (345)    316     255  792540  
   334   19.3 13.2  1.5  chr14             35085724 35085844 (17574388) C Mariner-N37_DR    DNA/TcMar-Tc1         (526)    135       1  792540  
   220   22.0  1.3  5.4  chr14             35086256 35086332 (17573900) + EnSpm-17_DR       DNA/CMC-EnSpm          2683   2756  (6520)  792541  
   213   20.7  2.5 10.7  chr14             35086268 35086281 (17573951) + Helitron-2_DR     RC/Helitron           12109  12116 (15296)  792542 *
   314   23.4  0.0  5.8  chr14             35086282 35086390 (17573842) + Kolobok-N10_DR    DNA/Kolobok               1    103   (540)  792543  
   365   19.8  0.0  7.0  chr14             35086420 35086495 (17573737) C hAT-N38_DR        DNA/hAT-hAT6            (0)   1029     959  792544  
   241   19.3  0.0  3.5  chr14             35086559 35086617 (17573615) C hAT-N38_DR        DNA/hAT-hAT6           (78)    951     895  792544  
  2663   17.5  9.5  3.5  chr14             35086634 35087338 (17572894) C hAT-N44B_DR       DNA/hAT-Tip100        (365)   1236     491  792545  
   367   16.9  0.0  0.0  chr14             35087328 35087386 (17572846) C DNA-6-N9_DR       DNA                   (943)    216     158  792546 *
   988   12.8  0.0  0.0  chr14             35087657 35087812 (17572420) + MOSAT_DR          Satellite                84    239  (1848)  792547  
   870   22.1  3.5  9.8  chr14             35087813 35088002 (17572230) + Helitron-N5_DR    RC/Helitron            9184   9509     (0)  792548  
   289   13.8  1.0  3.5  chr14             35087995 35088059 (17572173) + ENSPM-6_DR        DNA/CMC-EnSpm         14986  15037 (17579)  792549 *
   934   15.6 10.4  1.7  chr14             35088010 35088230 (17572002) C ANGEL             DNA/Kolobok            (69)    240       1  792550  
   213   20.4  8.1  0.9  chr14             35089323 35089421 (17570811) C DNA-2-32_DR       DNA/CMC-EnSpm?       (2719)   6063    5958  792551 *
   255    4.0  0.0  1.0  chr14             35089352 35089452 (17570780) + (TTTC)n           Simple_repeat             1    100     (0)  792552  
  1308   18.0  5.8  3.3  chr14             35089453 35089745 (17570487) + hAT-N142B_DR      DNA/hAT?                485    784  (1216)  792553 *
  4441    7.3  1.6  0.2  chr14             35089745 35090363 (17569869) + hAT-N115_DR       DNA/hAT                 444   1071    (58)  792554  
   221   13.4  6.0 17.0  chr14             35090843 35090959 (17569273) + hAT-N169_DR       DNA/hAT-Ac              730    835   (608)  792555  
   560   23.1  2.1  2.1  chr14             35091171 35091458 (17568774) + EnSpm-N42_DR      DNA/CMC-EnSpm           535    822   (430)  792556 *
  1251   16.6  2.8  0.3  chr14             35091225 35091508 (17568724) + Zisupton-6_DR     DNA/Zisupton           8716   9006 (13110)  792557 *
  2501   14.7  1.7 24.5  chr14             35091264 35092037 (17568195) C MuDR-2_DR         DNA/MULE-MuDR        (7503)  16430   15799  792558 *
  3836   14.7  0.9  1.0  chr14             35091372 35091449 (17568783) + Merlin-1_DR       DNA/Merlin             1550   1940  (8587)  792559  
  3923    6.4  0.4  0.6  chr14             35091450 35091997 (17568235) C Mariner-N38_DR    DNA/TcMar-Tc1           (0)    547       1  792560  
   240   20.1  1.2  6.6  chr14             35091998 35092063 (17568169) + EnSpm-6N1_DR      DNA/CMC-EnSpm          1481   1542  (7694)  792561 *
  3836   14.7  0.9  1.0  chr14             35091998 35092052 (17568180) + Merlin-1_DR       DNA/Merlin             1941   2229  (8298)  792559  
   378    7.1  0.0  0.0  chr14             35092003 35092058 (17568174) C Dada-tL_DR        DNA/Dada              (507)   9900    9845  792562 *
   352    9.2  6.5  1.2  chr14             35092059 35092075 (17568157) + IS3EU-4_DR        DNA/IS3EU             14115  14191   (838)  792563  
   245   28.3  0.0  1.1  chr14             35092076 35092090 (17568142) + CryptonV-N5_DR    DNA/Crypton-V         11499  11589 (12948)  792564  
   240   22.5  0.9  8.7  chr14             35092091 35092109 (17568123) + Helitron-2_DR     RC/Helitron            6261   6364 (21048)  792565  
   253    9.3  5.6  0.0  chr14             35092729 35092782 (17567450) C L1-86_DR          LINE/L1                (11)   5416    5360  792566 *
   376   20.6  3.2  3.2  chr14             35092764 35092858 (17567374) + Merlin-1_DR       DNA/Merlin             4682   4776  (5751)  792567 *
   529   10.3  1.3  0.0  chr14             35092780 35092857 (17567375) + Helitron-N3B_DR   RC/Helitron            5138   5216  (1388)  792568  
   225   19.8  2.0  5.1  chr14             35092783 35092821 (17567411) C MuDR-2_DR         DNA/MULE-MuDR        (7542)  16376   16294  792569 *
   278   19.2  6.7  2.6  chr14             35092856 35092930 (17567302) + DNA-1-8_DR        DNA                     711    788   (773)  792570 *
   856    6.3  0.8  3.9  chr14             35092864 35092995 (17567237) + Mariner-N38_DR    DNA/TcMar-Tc1           420    547     (0)  792571  
   339   20.9  3.7  8.5  chr14             35092877 35093012 (17567220) + CryptonV-N4_DR    DNA/Crypton-V          4978   5107  (8386)  792572 *
   260   10.8  1.6 10.5  chr14             35092967 35093028 (17567204) C hAT-N21_DR        DNA/hAT-Charlie      (1091)    755     699  792573 *
  2717   14.6  7.2  1.8  chr14             35092988 35093525 (17566707) C L1-86_DR          LINE/L1                (59)   5368    4802  792574  
  3076    7.2  8.1  0.2  chr14             35093545 35094016 (17566216) + DNA-5-3_DR        DNA/hAT-hAT5             25    533     (0)  792575  
   484   14.1 36.4  0.5  chr14             35094063 35094205 (17566027) C DNA11TA1_DR       DNA/CMC-EnSpm           (3)    200       7  792576  
   950   11.3  5.4  0.5  chr14             35094213 35094398 (17565834) + DNA-TA-2_DR       DNA/CMC-EnSpm             2    196     (0)  792577  
   484   14.0 27.0  1.2  chr14             35095516 35095652 (17564580) C EnSpm-3N1_DR      DNA/CMC-EnSpm           (0)    183      12  792578  
  2979   12.7 10.6  8.5  chr14             35095741 35096418 (17563814) + Harbinger-4N1B_DR DNA/PIF-Harbinger       105    795   (368)  792579  
  1814   16.8  7.0  3.4  chr14             35096411 35096427 (17563805) C Mariner-N2_DR     DNA/TcMar            (2269)   1697    1602  792580 *
  2779    5.3  0.3  0.6  chr14             35096428 35096784 (17563448) + HE2_DR            SINE/tRNA-V-RTE           8    363     (0)  792581  
  1814   16.8  7.0  3.4  chr14             35096785 35096841 (17563391) C Mariner-N2_DR     DNA/TcMar            (2269)   1601    1252  792580  
   272    9.6  1.5  7.8  chr14             35096787 35096854 (17563378) + Harbinger-4N1_DR  DNA/PIF-Harbinger       624    687   (334)  792582 *
   286   10.5  0.0  0.0  chr14             35096848 35096885 (17563347) + Harbinger-4N1_DR  DNA/PIF-Harbinger       984   1021     (0)  792583  
   416   23.5  2.6  5.4  chr14             35096990 35097142 (17563090) C ASAT_CY           Satellite             (113)    149       1  792584  
   224   25.8  0.0  1.5  chr14             35098158 35098224 (17562008) C Zisupton-7_DR     DNA/Zisupton        (12422)   4660    4595  792585 *
   653   17.9 23.9  0.0  chr14             35098172 35098372 (17561860) C CryptonV-N6_DR    DNA/Crypton-V         (281)    281      33  792586  
  1022   11.5 17.6  0.0  chr14             35098958 35099139 (17561093) + DNA8-17_DR        DNA/hAT-Tip100         1443   1656   (157)  792587  
   289    0.0  0.0  0.0  chr14             35099137 35099239 (17560993) + (TTTTA)n          Simple_repeat             4    106     (0)  792588 *
   837   13.8 23.9  1.2  chr14             35099140 35099162 (17561070) + EnSpm-N10_DR      DNA/CMC-EnSpm          3512   3762  (5546)  792589  
   243   24.3  2.8  1.4  chr14             35099848 35099874 (17560358) C Kolobok-4_DR      DNA/Kolobok-T2       (3101)   3530    3475  792590  
  1854   13.7 12.3  0.9  chr14             35099883 35100295 (17559937) C Mariner-N38_DR    DNA/TcMar-Tc1           (0)    547      88  792591  
   221   18.9  6.4  4.2  chr14             35100291 35100384 (17559848) C Helitron-N3B_DR   RC/Helitron          (1425)   5179    5084  792592 *
  1746   12.7 15.4  5.1  chr14             35100296 35100348 (17559884) C hAT-N21B_DR       DNA/hAT-Ac             (81)   1220     709  792593  
   706   22.4 11.9  7.8  chr14             35100608 35100976 (17559256) C DNA7-N2_DR        DNA/hAT-hAT6          (200)   1814    1432  792594 *
   713   17.7 31.7  0.5  chr14             35100702 35100724 (17559508) C DNA-8-9_DR        DNA/hAT-Ac           (1263)   2456    2208  792595  
  1016   19.8 12.7  1.8  chr14             35100725 35100976 (17559256) + SINE2-5_DR        SINE/tRNA-V-RTE           1    279     (3)  792596  
   907   28.1  4.1 12.2  chr14             35100736 35101343 (17558889) C DNA8-23_DR        DNA                  (4471)   2268    1705  792597 *
  1751   14.4 12.0  1.0  chr14             35101005 35101354 (17558878) + HE1_DR1           SINE/tRNA-V-RTE           2    389    (13)  792598  
   595   16.6  8.3  0.0  chr14             35101245 35101389 (17558843) + DNA-TA-4_DR       DNA/TcMar              4552   4708  (5087)  792599 *
   236   22.2  0.0  0.0  chr14             35102479 35102532 (17557700) + DNA-N4_DR         DNA                     676    729   (313)  792600  
  1892    3.9 27.0  2.6  chr14             35103566 35103906 (17556326) C DNA15TA1_DR       DNA/CMC-EnSpm           (0)    442      21  792601  
  1094   11.2  2.9  4.9  chr14             35103910 35104116 (17556116) + DNA11TA1B_DR      DNA/CMC-EnSpm             1    203     (0)  792602  
   564   15.4 14.1  4.3  chr14             35104113 35104132 (17556100) C Zisupton-7_DR     DNA/Zisupton         (7190)   9892    9709  792603 *
   643   11.6 21.6  0.6  chr14             35104133 35104280 (17555952) + DNA11TA1_DR       DNA/CMC-EnSpm            25    203     (0)  792604  
   485    9.2  0.0  0.0  chr14             35104419 35104483 (17555749) + hAT-N131_DR       DNA/hAT-Ac              935    999  (1065)  792605  
   218   10.0  0.0  0.0  chr14             35104480 35104509 (17555723) C Mariner-N5C_DR    DNA/TcMar            (2303)   5618    5589  792606 *
   361   23.8  7.6  6.1  chr14             35104508 35104717 (17555515) C RTEX-5_DR         LINE/RTE-X            (134)   5763    5551  792607 *
   970   16.3  2.8  4.3  chr14             35104547 35104758 (17555474) + DNA-5-4_DR        DNA                     460    668   (404)  792608  
   250   12.8  0.0  0.0  chr14             35104757 35104795 (17555437) + DNA-5-4_DR        DNA                     742    780   (292)  792609 *
   576   10.3  4.3  8.0  chr14             35104798 35104913 (17555319) + DNA-5-4_DR        DNA                     897   1008    (64)  792610  
   367   10.4  2.9  2.9  chr14             35104850 35104875 (17555357) C DNA-8-29_DR       DNA/hAT-Tip100         (47)    973     836  792611 *
   464   18.2  0.0  1.8  chr14             35104876 35104987 (17555245) + hAT-2_DR          DNA/hAT-Charlie        2315   2424   (112)  792612  
   324   14.0  5.7  1.6  chr14             35104882 35105004 (17555228) + piggyBac-N5_DR    DNA/PiggyBac?          1125   1252   (884)  792613 *
   579    1.3  0.0  1.3  chr14             35104908 35104986 (17555246) + DNA-8-24_DR       DNA/hAT-Tip100           74    151  (1632)  792614  
   429   19.8  1.6 24.3  chr14             35104911 35104921 (17555311) + Merlin-1_DR       DNA/Merlin             1549   1621  (8906)  792615 *
   495   23.9  4.5  5.0  chr14             35104922 35105141 (17555091) C MuDR-2_DR         DNA/MULE-MuDR        (7493)  16440   16222  792616 *
   567   13.3  0.0  9.7  chr14             35104987 35105055 (17555177) C EnSpm-N36B_DR     DNA/CMC-EnSpm         (233)   3166    3040  792617  
   429   19.8  1.6 24.3  chr14             35105142 35105157 (17555075) + Merlin-1_DR       DNA/Merlin             1622   1750  (8777)  792615  
   293   21.2  5.7  4.0  chr14             35105178 35105204 (17555028) + ENSPM-6_DR        DNA/CMC-EnSpm         21830  21951 (10662)  792618  
   346   15.9  6.5  5.3  chr14             35105205 35105297 (17554935) + hAT-N21B_DR       DNA/hAT-Ac             1127   1220    (81)  792619 *
   383   16.1  1.2  1.2  chr14             35105220 35105301 (17554931) C hAT-N164_DR       DNA/hAT-Tip100       (1129)    911     830  792620  
   240   18.1 13.6  3.5  chr14             35105278 35105380 (17554852) C hAT-N64B_DR       DNA/hAT-Ac           (2677)   1122    1010  792621 *
   421    8.5 44.0  0.0  chr14             35105301 35105441 (17554791) C L2-3_DRe          LINE/L2                 (3)   5065    4863  792622  
   902   14.0 30.6  0.0  chr14             35105442 35105663 (17554569) C L2-3_DRe          LINE/L2               (495)   4573    4284  792622  
   212   19.9  5.5 18.9  chr14             35106469 35106499 (17553733) C Gypsy120-LTR_DR   LTR/Gypsy             (831)    205      76  792623  
   212   21.9  0.0  3.1  chr14             35106500 35106565 (17553667) C DNA9TA1_DR        DNA/CMC-EnSpm        (1194)   2139    2076  792624 *
   474   25.5  1.2  8.3  chr14             35106520 35106686 (17553546) + Zisupton-7_DR     DNA/Zisupton          11376  11531  (5551)  792625  
   219   12.3  0.0  6.2  chr14             35106630 35106698 (17553534) + LOOPERN3_DR       DNA/Kolobok-T2          605    669   (342)  792626 *
   443   17.2  0.0  0.0  chr14             35106822 35106885 (17553347) + Polinton-4_DR     DNA/Maverick          17879  17942  (2345)  792627 *
   447    2.6  0.0  0.0  chr14             35106838 35106914 (17553318) + EnSpm-9_DR        DNA/CMC-EnSpm           728    804  (7816)  792628  
   273   15.4  2.8  1.9  chr14             35106886 35106923 (17553309) C Rex1-31_DRe       LINE/Rex-Babar        (398)   3131    3029  792629 *
   447    4.3  1.0  2.1  chr14             35106915 35106930 (17553302) + hAT-N48C_DR       DNA/hAT-Ac             1708   1799   (500)  792630  
   272    9.8  2.8  6.7  chr14             35106931 35106943 (17553289) C DNA-N43_DR        DNA/TcMar-Fot1        (348)    706     602  792631  
   795   14.7  0.0  9.3  chr14             35107498 35107517 (17552715) + DNA-2-32_DR       DNA/CMC-EnSpm?         2459   2464  (6318)  792632  
  2583    8.0  6.1  0.0  chr14             35107518 35107880 (17552352) + HE1_DR1           SINE/tRNA-V-RTE           2    386    (16)  792633  
   810   18.2  3.9  2.7  chr14             35107742 35107922 (17552310) + DNAX-23_DR        DNA                   10237  10419  (1382)  792634 *
   229   17.6 13.0  1.0  chr14             35108025 35108116 (17552116) + DNA-X-3_DR        DNA                     361    463  (1011)  792635 *
   239   13.1 18.0  0.0  chr14             35108056 35108116 (17552116) + ERV1-N1-I_DR      LTR/ERV1               1725   1796  (3721)  792636 *
   307   11.5 11.5  0.0  chr14             35108063 35108114 (17552118) + SINE2-5_DR        SINE/tRNA-V-RTE         225    282     (0)  792637  
   275   14.1 11.2  2.3  chr14             35108067 35108146 (17552086) + DNA7-N1_DR        DNA/Zisupton           4767   4853  (5564)  792638 *
   216   19.2 11.0  4.6  chr14             35108117 35108137 (17552095) + hAT-N29_DR        DNA/hAT-Tip100         1279   1365   (215)  792639 *
   296   14.5  9.6  5.3  chr14             35108122 35108135 (17552097) + Merlin-1_DR       DNA/Merlin             4049   4124  (6403)  792640  
   213   23.6  2.8  4.3  chr14             35108997 35109067 (17551165) + hAT-N202_DR       DNA/hAT-Tip100          109    178  (1707)  792641 *
   217   20.8  0.0  1.9  chr14             35109020 35109073 (17551159) C ENSPM-6_DR        DNA/CMC-EnSpm         (834)  31782   31730  792642  
   204   20.4  1.9  0.0  chr14             35109026 35109079 (17551153) + Polinton-4N1_DR   DNA/Maverick           4769   4823  (5613)  792643 *
   342   25.4  4.4  0.0  chr14             35109642 35109755 (17550477) + Ginger1-N1_DR     DNA/Ginger-1            286    404  (2254)  792644 *
  1037   17.5  0.1  1.1  chr14             35109647 35109714 (17550518) + (TCTA)n           Simple_repeat             1    703   (230)  792645  
   987   17.7  5.9  4.1  chr14             35109735 35110099 (17550133) C Polinton-4_DR     DNA/Maverick         (7592)  12695   12319  792646  
   921   22.7  0.0 13.1  chr14             35109882 35109917 (17550315) + (TCCA)n           Simple_repeat             1     73   (343)  792647 *
   921   22.7  0.0 13.1  chr14             35110198 35110360 (17549872) + (TCCA)n           Simple_repeat            74    416     (0)  792647  
   484   28.1  2.3  7.3  chr14             35110486 35110658 (17549574) + (TCCG)n           Simple_repeat             4    168     (0)  792648 *
  1037   17.5  0.1  1.1  chr14             35110570 35110589 (17549643) + (TCTA)n           Simple_repeat           704    933     (0)  792645  
   206   16.9  2.9  6.0  chr14             35111680 35111748 (17548484) + hAT-N42B_DR       DNA/hAT-Ac               70    136   (655)  792649  
   201   21.5  0.0  0.0  chr14             35111707 35111771 (17548461) C CryptonV-1_DR     DNA/Crypton-V       (10988)   6885    6821  792650 *
  1683   11.2  0.4  0.0  chr14             35113545 35113784 (17546448) C HarbingerN5_DR    DNA/PIF-Harbinger     (620)    241       1  792651  
   283   12.1  0.0 11.9  chr14             35113730 35113804 (17546428) C DNA2-13_DR        DNA                  (1272)   4626    4560  792652 *
  1716    7.7  4.4  0.8  chr14             35115430 35115678 (17544554) + Crack-4_DR        LINE/L2                 621    878   (303)  792653  
  2506    6.5  3.0  0.0  chr14             35115679 35116014 (17544218) C EnSpm-N6_DR       DNA/CMC-EnSpm?          (0)    346       1  792654  
  2077    6.0  2.1  5.7  chr14             35116015 35116346 (17543886) + Crack-4_DR        LINE/L2                 877   1179     (2)  792653  
   225   21.1  3.2 14.1  chr14             35116263 35116356 (17543876) C Dada-tL_DR        DNA/Dada             (3528)   6879    6795  792655 *
   215   17.3  0.0 10.0  chr14             35116508 35116584 (17543648) + CryptonV-N4_DR    DNA/Crypton-V         11958  12027  (1466)  792656 *
   513   24.4 19.5  1.3  chr14             35116536 35116797 (17543435) C ANGEL             DNA/Kolobok             (0)    309       1  792657  
   273   22.2  0.0  2.8  chr14             35116580 35116599 (17543633) + EnSpm-N40_DR      DNA/CMC-EnSpm          2599   2666  (2728)  792658 *
   280   27.8  2.2  0.0  chr14             35116887 35116976 (17543256) C CATCH2LTR_DR      LTR/Pao                (59)    766     675  792659 *
   417   14.0  0.0  0.0  chr14             35116911 35117024 (17543208) + ENSPM-6_DR        DNA/CMC-EnSpm         14831  14944 (17672)  792660  
   379   13.2  0.8  0.0  chr14             35116918 35117046 (17543186) C Gypsy-31-LTR_DR   LTR/Gypsy             (781)    173      44  792661 *
   506    4.0  2.4  0.0  chr14             35116933 35117056 (17543176) + Zisupton-7_DR     DNA/Zisupton          11420  11546  (5536)  792662  
   364    2.2  0.0  6.5  chr14             35116970 35117068 (17543164) C EnSpm-N14_DR      DNA/CMC-EnSpm         (929)   3651    3559  792663 *
  6729   11.8  8.2  5.7  chr14             35118772 35120095 (17540137) + Kolobok-N2A_DR    DNA/Kolobok-T2            1   1355     (0)  792664  
   250   18.2  9.1  0.0  chr14             35120096 35120150 (17540082) + piggyBac-N5_DR    DNA/PiggyBac?          2045   2104    (32)  792665  
   667   15.5  0.0  0.0  chr14             35122682 35122784 (17537448) C HarbingerN4_DR    DNA/PIF-Harbinger       (0)    860     758  792666 *
  1784   14.8  0.0  2.4  chr14             35122782 35123085 (17537147) C HarbingerN4_DR    DNA/PIF-Harbinger     (563)    297       1  792666  
  1511   12.0  9.6  0.4  chr14             35123109 35123358 (17536874) C Harbinger-N13_DR  DNA/PIF-Harbinger      (50)    274       2  792667  
   283   26.2  2.8  0.0  chr14             35123579 35123685 (17536547) + IS3EU-1_DR        DNA/IS3EU               158    267  (8437)  792668  
   206   18.6  3.3  3.3  chr14             35124893 35124910 (17535322) + DNA9-N2_DR        DNA                    2367   2384 (10087)  792669  
  2043    7.4 12.7  7.9  chr14             35124911 35125321 (17534911) C DNA15TA1_DR       DNA/CMC-EnSpm           (0)    442      14  792670  
   841    6.9  7.1  2.8  chr14             35125345 35125535 (17534697) C Rex1-40_DRe       LINE/Rex-Babar         (31)   3318    3060  792671  
   217   27.9  2.1  1.1  chr14             35125581 35125674 (17534558) C Merlin-2_DR       DNA/Merlin           (6518)   7403    7309  792672  
   588   18.1 11.2  2.5  chr14             35125731 35125917 (17534315) C DNA11TA1B_DR      DNA/CMC-EnSpm           (0)    203       1  792673  
  1737    3.9  4.8  0.8  chr14             35126060 35126289 (17533943) + TDR20             DNA/Merlin                1    239     (0)  792674  
  2579   12.1  6.8  1.2  chr14             35126652 35127110 (17533122) + Kolobok-N5_DR     DNA/Kolobok-T2?           2    485     (0)  792675  
   261   21.2  2.9  4.9  chr14             35127283 35127294 (17532938) C CryptonV-N4_DR    DNA/Crypton-V        (8385)   5108    5099  792676  
  3373    8.8  2.6  1.6  chr14             35127295 35127836 (17532396) C Mariner-N38_DR    DNA/TcMar-Tc1           (0)    547       1  792677  
   227   16.3  0.0  0.0  chr14             35127842 35127884 (17532348) C ASAT_CY           Satellite               (0)    262     220  792678  
   261   20.0  0.0 10.5  chr14             35128459 35128553 (17531679) C EnSpm-7_DR        DNA/CMC-EnSpm        (3906)   7128    7043  792679  
   715   15.0  0.9  0.0  chr14             35130047 35130159 (17530073) + TDR13             DNA                       2    115   (657)  792680  
  1286   13.9 10.1  0.1  chr14             35130160 35130407 (17529825) + TDR13             DNA                     484    772     (0)  792681  
   868   14.4  4.2  0.6  chr14             35130502 35130668 (17529564) C EnSpm-N27B_DR     DNA/CMC-EnSpm           (0)    173       1  792682  
   361   28.1  5.7  6.2  chr14             35130664 35130875 (17529357) C Harbinger-N27_DR  DNA/PIF-Harbinger?      (0)    220      10  792683 *
  1890   16.3  9.3 28.1  chr14             35132799 35133687 (17526545) + DNA25TWA2_DR      DNA                      44    802     (0)  792684  
  2796   12.2 15.1  1.4  chr14             35133811 35134308 (17525924) + SINE3-1a          SINE/5S-Deu-L2            6    570     (0)  792685  
   213   23.0  4.0  0.0  chr14             35134394 35134467 (17525765) C DNAX-20_DR        DNA/CMC-EnSpm         (617)     77       1  792686  
   334   22.8  5.9  0.0  chr14             35136771 35136784 (17523448) + ENSPM-6_DR        DNA/CMC-EnSpm         14000  14019 (18597)  792687  
  2994    8.8  8.8  0.0  chr14             35136785 35137285 (17522947) C Mariner-N38_DR    DNA/TcMar-Tc1           (0)    547       3  792688  
   509   13.8 19.8  3.0  chr14             35137286 35137317 (17522915) C Helitron-4_DR     RC/Helitron         (18315)  13553   13489  792689  
  1656   10.7 20.6  0.3  chr14             35137567 35137867 (17522365) + DNA8-17_DR        DNA/hAT-Tip100         1308   1669   (144)  792690  
   991   15.6 22.3  2.1  chr14             35137640 35137921 (17522311) C CryptonV-N2_DR    DNA/Crypton-V         (747)  15891   15554  792691 *
  1332   14.2 22.8  0.5  chr14             35138937 35139296 (17520936) C TDR24             DNA                     (2)    442       3  792692  
  1558    9.2  5.6  1.7  chr14             35139634 35139920 (17520312) + hAT-N177B_DR      DNA/hAT-Tip100            3    300   (664)  792693  
  3042    9.8  7.2  0.9  chr14             35139955 35140469 (17519763) C DNA-8-28_DR       DNA/hAT-Tip100?        (35)    547       1  792694  
  1618   12.6  8.7  8.1  chr14             35140470 35140848 (17519384) + hAT-N177B_DR      DNA/hAT-Tip100          584    964     (0)  792695  
   661   11.5  2.6  1.7  chr14             35142408 35142522 (17517710) C EnSpm-N37_DR      DNA/CMC-EnSpm        (6151)    496     381  792696  
   533   15.1  0.0  6.7  chr14             35142411 35142434 (17517798) + DNA8-28_DR        DNA/hAT                3026   3145  (3997)  792697 *
   545   13.2  0.0  5.0  chr14             35142435 35142538 (17517694) C HATN17_DR         DNA/hAT-Tip100       (1068)    479     381  792698  
   677   20.0  7.9  4.1  chr14             35142734 35142998 (17517234) C hAT-N129_DR       DNA/hAT-Ac              (0)    764     264  792699 *
  1048   18.0  4.7  2.8  chr14             35142994 35143312 (17516920) + EnSpm-N44_DR      DNA/CMC-EnSpm          8252   8652     (0)  792700  
   767   21.4  7.0  2.2  chr14             35143313 35143570 (17516662) C hAT-N126B_DR      DNA/hAT-Ac            (330)    270       1  792701  
   981   12.8  6.6  4.0  chr14             35144024 35144219 (17516013) + DNA8-13_DR        DNA/hAT-Tip100?           1    201   (457)  792702  
   273   21.6  0.0  4.6  chr14             35144209 35144219 (17516013) + EnSpm-N44_DR      DNA/CMC-EnSpm          5414   5421  (3231)  792703 *
  2212   11.5  6.1  0.0  chr14             35144220 35144549 (17515683) + SINE2-3B_DR       SINE/tRNA-V               1    350     (1)  792704  
   328    4.9  0.0  1.6  chr14             35144536 35144597 (17515635) + (TAAG)n           Simple_repeat             2     62     (0)  792705 *
   329   18.6  5.6  4.4  chr14             35144596 35144685 (17515547) + DNA-8-28_DR       DNA/hAT-Tip100?         201    291   (291)  792706  
   391   12.5  6.0 15.6  chr14             35144733 35144865 (17515367) + DNA-8-28_DR       DNA/hAT-Tip100?         461    582     (0)  792707  
   214   12.9  0.0  5.1  chr14             35146276 35146316 (17513916) C HATN12_DR         DNA/hAT-Ac            (427)    152     114  792708  
   223   17.5  4.8  0.0  chr14             35146480 35146542 (17513690) + Zisupton-7_DR     DNA/Zisupton            942   1007 (16075)  792709 *
   581   16.2  8.5  6.0  chr14             35146506 35146669 (17513563) C CryptonV-N6_DR    DNA/Crypton-V         (394)    168       1  792710  
   237   16.4  1.6  4.8  chr14             35146645 35146660 (17513572) C Zisupton-6_DR     DNA/Zisupton        (20857)   1259    1224  792711 *
   250   15.4  0.0  0.0  chr14             35146661 35146699 (17513533) + ENSPM-6_DR        DNA/CMC-EnSpm         31746  31784   (832)  792712  
  2861   13.7  3.6  0.6  chr14             35146842 35147317 (17512915) + hAT-N22B_DR       DNA/hAT-Ac              242    731   (648)  792713  
   693   11.5 20.4  1.8  chr14             35147339 35147524 (17512708) + EnSpm-N4B_DR      DNA/CMC-EnSpm?            1    220     (0)  792714  
   236   20.0  0.0  0.0  chr14             35148111 35148170 (17512062) C EnSpm-9_DR        DNA/CMC-EnSpm        (7886)    734     675  792715 *
   298    5.6  0.0  0.0  chr14             35148124 35148195 (17512037) + CryptonV-N1_DR    DNA/Crypton-V          5923   5994  (4057)  792716  
   256   10.7  4.8  0.0  chr14             35148128 35148211 (17512021) C DNA-2-32_DR       DNA/CMC-EnSpm?       (2763)   6019    5932  792717 *
   270   16.0  1.3  0.0  chr14             35148141 35148215 (17512017) C hAT-N48B_DR       DNA/hAT-Ac            (614)   1526    1451  792718  
   206   21.2  1.9  3.8  chr14             35148515 35148568 (17511664) C hAT-N161_DR       DNA/hAT-Ac             (43)    781     729  792719  
   443   12.1  0.0  0.0  chr14             35148656 35148721 (17511511) + EnSpm-N27_DR      DNA/CMC-EnSpm            12     77    (96)  792720  
  1369   10.6  5.8  9.6  chr14             35148723 35149035 (17511197) C piggyBac-N2_DR    DNA/PiggyBac          (140)    396      95  792721  
   272   15.4 20.5  0.0  chr14             35149076 35149153 (17511079) + Penelope-5_DR     LINE/Penelope          2698   2791    (85)  792722  
   364   11.1  0.0  0.0  chr14             35149162 35149215 (17511017) + EnSpm-N27_DR      DNA/CMC-EnSpm           120    173     (0)  792723  
  1245   13.0 10.1  2.0  chr14             35149234 35149461 (17510771) C HE1_DR1           SINE/tRNA-V-RTE       (131)    271      26  792724  
   368   18.3  0.0  7.6  chr14             35149404 35149474 (17510758) C EnSpm-N40_DR      DNA/CMC-EnSpm        (2896)   2498    2433  792725 *
   456   19.1  2.2  0.0  chr14             35149828 35149916 (17510316) + Penelope-5_DR     LINE/Penelope          2277   2367   (509)  792726 *
   491   12.3  1.2  1.2  chr14             35149842 35149923 (17510309) + DNA6-6_DR         DNA                    4485   4566  (6715)  792727  
   449   14.5  1.0  6.6  chr14             35149924 35149937 (17510295) C Merlin-1_DR       DNA/Merlin           (6114)   4413    4323  792728  
   234    2.6  0.0  2.6  chr14             35150971 35151009 (17509223) + (ATTG)n           Simple_repeat             2     39     (0)  792729  
   236   14.3  0.0  0.0  chr14             35151102 35151150 (17509082) + (ATTG)n           Simple_repeat             2     50     (0)  792730  
   213    9.1  0.0  4.5  chr14             35151115 35151160 (17509072) C EnSpm-6N1_DR      DNA/CMC-EnSpm        (2805)   6431    6388  792731 *
   784   21.0  2.4  0.0  chr14             35151153 35151319 (17508913) + Harbinger-N29B_DR DNA/PIF-Harbinger         4    174   (166)  792732  
   227   17.6  0.0  5.0  chr14             35151355 35151396 (17508836) + Harbinger-N29B_DR DNA/PIF-Harbinger       301    340     (0)  792733  
   531   19.1  8.6  2.0  chr14             35151397 35151504 (17508728) + Harbinger-N29_DR  DNA/PIF-Harbinger      1832   1948    (57)  792734  
   368    1.8  0.0  0.0  chr14             35151540 35151595 (17508637) + (ATTG)n           Simple_repeat             3     58     (0)  792735  
  1041   18.3 13.8  2.7  chr14             35151603 35151871 (17508361) + Harbinger-N29B_DR DNA/PIF-Harbinger        43    340     (0)  792736  
   607   20.6  5.5  2.7  chr14             35151872 35151987 (17508245) + Harbinger-N29_DR  DNA/PIF-Harbinger      1830   1949    (56)  792737  
   460    2.7  0.0  0.0  chr14             35152030 35152103 (17508129) + (ATTG)n           Simple_repeat             1     74     (0)  792738  
  1162   18.5 10.1  2.7  chr14             35152116 35152393 (17507839) + Harbinger-N29B_DR DNA/PIF-Harbinger        43    340     (0)  792739  
   511   27.7  1.2  5.6  chr14             35152394 35152532 (17507700) + Harbinger-N29_DR  DNA/PIF-Harbinger      1830   1961    (44)  792740  
   428    4.5  0.0  0.0  chr14             35152566 35152632 (17507600) + (ATTG)n           Simple_repeat             2     68     (0)  792741 *
   565   23.8  1.6  0.0  chr14             35152621 35152742 (17507490) + Harbinger-N29B_DR DNA/PIF-Harbinger        20    143   (197)  792742  
   339   18.8  0.8 19.8  chr14             35154957 35155082 (17505150) C ASAT_CY           Satellite              (91)    171      66  792743  
  6573    8.0 19.3  0.0  chr14             35155100 35156113 (17504119) + TC1DR3            DNA/TcMar-Tc1             2   1211    (14)  792744  
  2721    3.1  4.5  0.5  chr14             35156189 35156543 (17503689) C Merlin-N1_DR      DNA/Merlin              (0)    369       1  792745  
   208   16.7 12.5  0.0  chr14             35156548 35156595 (17503637) + Mariner-N31_DR    DNA/TcMar-Tc1           436    489    (51)  792746  
  2920    3.6  1.1  3.3  chr14             35158354 35158729 (17501503) + SINE2-3_DR        SINE/tRNA-V-RTE           1    368     (0)  792747  
  1242   17.9  0.4  4.8  chr14             35158484 35158764 (17501468) + ZFERV-2N1-I_DR    LTR/ERV1               5797   6065   (912)  792748 *
  5107   11.1  3.8  1.3  chr14             35159412 35160263 (17499969) + TC1DR2            DNA/TcMar-Tc1             1    873     (3)  792749  
   640   12.7 13.8  7.5  chr14             35161242 35161426 (17498806) + EnSpm-N21_DR      DNA/CMC-EnSpm             1    196   (283)  792750  
  1797   14.1  9.2 13.8  chr14             35161427 35161946 (17498286) + hAT-N32_DR        DNA/hAT-Charlie           3    501     (0)  792751  
  1658    8.7  3.2  2.1  chr14             35161947 35162225 (17498007) + EnSpm-N21_DR      DNA/CMC-EnSpm           195    476     (3)  792752  
   302    0.0  0.0  0.0  chr14             35162233 35162277 (17497955) + (TTCA)n           Simple_repeat             3     47     (0)  792753 *
  1040   10.2  0.6  0.6  chr14             35162243 35162263 (17497969) C EnSpm-6N1_DR      DNA/CMC-EnSpm        (2806)   6430    6274  792731  
  1133    3.7  0.0  0.7  chr14             35162264 35162399 (17497833) C HE2_DR            SINE/tRNA-V-RTE         (0)    363     229  792754  
   629   15.6 13.8  7.7  chr14             35162584 35162743 (17497489) C DNA-6-N1_DR       DNA                     (0)    708     540  792755 *
  1242   14.8  3.6 10.7  chr14             35162739 35163018 (17497214) + DNA-6-N1_DR       DNA                     447    708     (0)  792756  
   459    8.5 16.9  1.0  chr14             35163023 35163105 (17497127) + SINE3-1a          SINE/5S-Deu-L2          473    568     (2)  792757  
  1650   18.6 13.6  1.5  chr14             35163269 35163813 (17496419) C TDR25             DNA/hAT-Charlie         (0)    611       2  792758  
  3206   13.0  7.3  3.6  chr14             35165208 35165950 (17494282) C TDR17B            DNA/Sola-1              (0)   1546     778  792759  
  2146   11.0  4.7  1.5  chr14             35165941 35166327 (17493905) C TDR17B            DNA/Sola-1           (1140)    406       8  792759 *
  1541   22.0  7.3  4.1  chr14             35166641 35167091 (17493141) C EnSpm-6N1_DR      DNA/CMC-EnSpm        (2728)   6508    6044  792760 *
  1860   15.4  9.6  1.3  chr14             35166738 35167093 (17493139) C HE1_DR1           SINE/tRNA-V-RTE        (17)    385       1  792761  
   865   11.8  4.0  0.0  chr14             35167966 35168117 (17492115) + DNA8-19_DR        DNA/Merlin                1    158   (148)  792762  
  1139   13.5  0.6  0.6  chr14             35168297 35168467 (17491765) C DNA-8-3_DR        DNA                     (0)   1163     993  792763 *
  4802    9.7  4.4  2.2  chr14             35168466 35169222 (17491010) C DNA-8-3_DR        DNA                   (390)    773       1  792763  
   556   21.4  0.0  1.0  chr14             35169223 35169326 (17490906) C DNAX-17B_DR       DNA/Zator?            (120)    254     152  792764  
  1774   13.4  4.2  0.3  chr14             35169476 35169781 (17490451) C DNA13TA1_DR       DNA/TcMar-Tc1           (0)    318       1  792765  
   224   22.9  3.3  0.0  chr14             35170362 35170422 (17489810) C CryptonV-2_DR     DNA/Crypton-V       (11829)   9982    9920  792766  
   448    9.8  0.0 18.9  chr14             35170538 35170663 (17489569) C L2-43_DR          LINE/L2                 (1)   2414    2309  792767  
   226   21.1  0.0  0.0  chr14             35171131 35171182 (17489050) C EnSpm-4N3_DR      DNA/CMC-EnSpm           (0)   2498    2447  792768  
   209   18.6  7.0  0.0  chr14             35171168 35171210 (17489022) C HarbingerN3_DR    DNA/PIF-Harbinger     (111)    953     908  792769 *
  1925   11.9  0.0  7.1  chr14             35171395 35171756 (17488476) + DNA-5-8F_DR       DNA/hAT-hAT5              1    338   (132)  792770  
   202   19.6  2.0  0.0  chr14             35172014 35172064 (17488168) C EnSpm-4N3_DR      DNA/CMC-EnSpm           (0)   2498    2447  792768  
   335   10.0  0.0  0.0  chr14             35172076 35172125 (17488107) C EnSpm-N23_DR      DNA/CMC-EnSpm         (585)     53       4  792771  
   987   21.6  7.2 18.2  chr14             35172490 35172852 (17487380) C Harbinger-5N1B_DR DNA/PIF-Harbinger       (0)   1946    1618  792772  
  1008   14.5  0.0  0.0  chr14             35173806 35173950 (17486282) + HE1_DR1           SINE/tRNA-V-RTE         105    249   (153)  792773  
   606   21.6  1.3  3.9  chr14             35173831 35173989 (17486243) + EnSpm-N44_DR      DNA/CMC-EnSpm          5472   5626  (3026)  792774 *
  3333   11.7  5.2  0.7  chr14             35173983 35174516 (17485716) + SINE3-1a          SINE/5S-Deu-L2           13    570     (0)  792775  
  2608    6.5  0.3  0.5  chr14             35176301 35176671 (17483561) C Mariner-N38_DR    DNA/TcMar-Tc1          (95)    452      83  792776  
   392   20.0  0.0  3.5  chr14             35176577 35176695 (17483537) + Kolobok-4_DR      DNA/Kolobok-T2         3318   3432  (3199)  792777 *
   209   27.3 11.4  0.0  chr14             35177937 35178024 (17482208) C Kolobok-N2B_DR    DNA/Kolobok-T2          (4)   1186    1089  792778  
   213   13.4  1.5  0.0  chr14             35178165 35178231 (17482001) + hAT-N75_DR        DNA/hAT-Charlie         980   1047   (280)  792779 *
   298   13.3  1.0  0.0  chr14             35178177 35178188 (17482044) + DNA-6-N2_DR       DNA                     774    871  (4184)  792780  
   351    8.2  0.0  0.0  chr14             35178189 35178273 (17481959) + (TTA)n            Simple_repeat             2     86     (0)  792781  
   340   22.8  8.0  2.0  chr14             35178256 35178443 (17481789) C ENSPM-6_DR        DNA/CMC-EnSpm       (18070)  14546   14348  792782 *
   765   17.2  1.6  1.6  chr14             35178276 35178458 (17481774) C Mariner-N38_DR    DNA/TcMar-Tc1          (61)    486     304  792783  
   225    8.3  0.0  0.0  chr14             35178461 35178496 (17481736) + DNA6-3_DR         DNA                       7     42  (1369)  792784  
  1508    8.7  7.3  2.5  chr14             35178528 35178799 (17481433) C DNA6-3_DR         DNA                  (1126)    285       1  792785  
   974   13.8  9.7  0.4  chr14             35178802 35179027 (17481205) C Mariner-N38_DR    DNA/TcMar-Tc1         (271)    276      30  792783  
   274   17.9  0.0  1.8  chr14             35178977 35179033 (17481199) + EnSpm-N2_DR       DNA/CMC-EnSpm          3072   3127   (888)  792786 *
   811   21.7  8.1  0.8  chr14             35179347 35179569 (17480663) C HATN8_DR          DNA/Zisupton            (0)    255      17  792787  
   700   18.0  4.0  1.3  chr14             35180974 35181125 (17479107) C EnSpm-6N1_DR      DNA/CMC-EnSpm        (2781)   6455    6300  792788 *
   710   11.0  3.6  1.8  chr14             35181015 35181125 (17479107) C SINE2-4_DR        SINE/tRNA-V-RTE         (0)    371     259  792789  
   504   24.8  2.9  6.6  chr14             35181126 35181185 (17479047) + EnSpm-N48B_DR     DNA/CMC-EnSpm          2347   2511  (4448)  792790  
  6768    7.0  2.3  0.0  chr14             35181188 35182099 (17478133) + TDR2              DNA/TcMar-Tc1             5    937     (0)  792791  
  1937   13.9  0.3  0.3  chr14             35183142 35183430 (17476802) C Harbinger-N12_DR  DNA/PIF-Harbinger       (0)    702     414  792792  
   200   17.4  6.5  0.0  chr14             35183400 35183445 (17476787) C BEL-50_DRe-LTR    LTR/Pao               (143)    422     374  792793 *
  1726   13.7 25.1  0.0  chr14             35183427 35183777 (17476455) + hAT-N22B_DR       DNA/hAT-Ac              240    678   (701)  792794  
   232   11.5 21.1  0.0  chr14             35183780 35183831 (17476401) C Harbinger-N12_DR  DNA/PIF-Harbinger     (297)    405     343  792792  
  1119   18.3  9.4  0.0  chr14             35183854 35184077 (17476155) C Harbinger-N12_DR  DNA/PIF-Harbinger     (457)    245       1  792792  
   806   13.4  9.9  0.0  chr14             35184176 35184317 (17475915) + HATN8_DR          DNA/Zisupton             57    212    (43)  792795  
   207    9.4  0.0  0.0  chr14             35184366 35184397 (17475835) + TDR2              DNA/TcMar-Tc1           869    900    (37)  792796  
   740   10.1 19.2  0.7  chr14             35184412 35184541 (17475691) + HATN8_DR          DNA/Zisupton             65    218    (37)  792797  
   713   18.8 14.2  5.6  chr14             35184846 35185127 (17475105) + hAT-N175_DR       DNA/hAT-hAT5              1    305   (405)  792798  
  1619    8.9  8.3  0.0  chr14             35185568 35185898 (17474334) + HATN7_DR          DNA/hAT                   1    515    (80)  792799  
   202   18.6  2.3  0.0  chr14             35185875 35185917 (17474315) + SAT-23_DR         Satellite              2753   2796  (1908)  792800 *
   429    5.8  0.0  0.0  chr14             35185979 35186030 (17474202) C HATN7_DR          DNA/hAT               (511)     84      33  792801  
  8286    9.0  4.2  0.2  chr14             35187105 35188283 (17471949) + TC1DR3            DNA/TcMar-Tc1             1   1225     (0)  792802  
   244   15.0  0.0  0.0  chr14             35188249 35188288 (17471944) C DNA8-26_DR        DNA                  (2990)   1540    1501  792803 *
   215    5.6  0.0  5.6  chr14             35191284 35191321 (17468911) C DIRS-7_DR         LTR/Ngaro            (2214)   3179    3144  792804  
  1002   11.4  0.7  0.0  chr14             35191410 35191558 (17468674) C SINE2-4_DR        SINE/tRNA-V-RTE       (127)    244      95  792805  
   286   17.7  0.0 14.7  chr14             35191901 35191986 (17468246) + DIRS-N4_DR        LTR/Ngaro              1058   1132  (4664)  792806 *
   513   11.0  0.0  0.0  chr14             35191914 35191986 (17468246) + HATN1_DR          DNA/hAT                   1     73   (354)  792807  
  1744   15.7  2.4  2.9  chr14             35191988 35192490 (17467742) C EnSpm-N3C_DR      DNA/CMC-EnSpm           (0)    283       1  792808  
   468   10.3  0.0  0.0  chr14             35192494 35192571 (17467661) + HATN1_DR          DNA/hAT                  76    153   (274)  792809 *
   496   23.5  0.6 12.4  chr14             35192538 35192717 (17467515) + DNA-2-32_DR       DNA/CMC-EnSpm?         2449   2609  (6173)  792810 *
  2532   11.0  1.1  1.6  chr14             35192564 35192943 (17467289) C TDR17B            DNA/Sola-1            (764)    782     405  792811  
   788   20.1  1.3  0.6  chr14             35192809 35192963 (17467269) + Penelope-5_DR     LINE/Penelope          2233   2388   (488)  792812 *
  1403   14.2  4.3  1.1  chr14             35192934 35193211 (17467021) + HATN1_DR          DNA/hAT                 141    427     (0)  792813  
   213   15.8  1.8  7.7  chr14             35194122 35194176 (17466056) + EnSpm-N20_DR      DNA/CMC-EnSpm          2067   2118   (756)  792814  
   315   25.4  0.0  0.0  chr14             35194456 35194518 (17465714) + DNA-1-5_DR        DNA                       1     63   (685)  792815  
  2033   13.7  2.6  1.7  chr14             35194521 35194870 (17465362) C hAT-N127_DR       DNA/hAT-Charlie      (4511)   5805    5453  792816 *
  2631   14.4  4.8  2.5  chr14             35194866 35195363 (17464869) + DNA-1-5_DR        DNA                      53    561   (187)  792817  
   903   18.8  1.9  1.4  chr14             35195372 35195587 (17464645) C TE-X-11_DR        Unknown               (387)   1819    1603  792818  
   263   10.5  0.0  0.0  chr14             35198296 35198333 (17461899) C Helitron-N2_DR    RC/Helitron           (979)   1484    1447  792819 *
  1652    6.5 40.7  2.2  chr14             35198307 35198702 (17461530) + Mariner-N38_DR    DNA/TcMar-Tc1             2    546     (1)  792820  
   261   17.3  0.0  3.5  chr14             35198333 35198358 (17461874) C EnSpm-N48B_DR     DNA/CMC-EnSpm        (5093)   1863    1809  792821 *
   216    9.7  0.0  0.0  chr14             35198676 35198706 (17461526) + ENSPM-6_DR        DNA/CMC-EnSpm          2708   2738 (29878)  792822  
   292   22.1 11.7  3.2  chr14             35198878 35199022 (17461210) C ASAT_CY           Satellite             (105)    157       1  792823 *
   723   21.5  0.9 25.3  chr14             35198967 35199290 (17460942) C EnSpm-N11_DR      DNA/CMC-EnSpm        (2315)   3038    2778  792824 *
  2271    6.5  9.4  1.6  chr14             35199039 35199380 (17460852) + hAT-N137_DR       DNA/hAT-Ac             2337   2704   (867)  792825  
  1008   10.7  1.7  4.1  chr14             35199244 35199419 (17460813) + EnSpm-N37_DR      DNA/CMC-EnSpm           333    504  (6143)  792826 *
   230   21.5  6.8  8.7  chr14             35199379 35199394 (17460838) + Mariner-N31_DR    DNA/TcMar-Tc1           426    449    (91)  792827 *
   257   11.4  0.0  2.3  chr14             35199395 35199439 (17460793) C DNA9-5_DR         DNA                   (736)   4191    4148  792828  
   230   21.5  6.8  8.7  chr14             35199440 35199495 (17460737) + Mariner-N31_DR    DNA/TcMar-Tc1           450    540     (0)  792827  
   656   18.7 11.7  3.8  chr14             35199608 35199829 (17460403) + hAT-N133_DR       DNA/hAT-Ac              116    354   (269)  792829  
   288   20.4 15.2  2.1  chr14             35199819 35199830 (17460402) C EnSpm-8_DR        DNA/CMC-EnSpm        (1477)   7964    7827  792830 *
   332   12.9 32.7  1.4  chr14             35199831 35199940 (17460292) C ANGEL             DNA/hAT                 (1)    308     165  792831  
   556   12.7 11.0  0.0  chr14             35199991 35200108 (17460124) + Rex1-53_DR        LINE/Rex-Babar         1919   2049    (14)  792832  
   381   18.6 20.6  0.6  chr14             35200094 35200108 (17460124) + EnSpm-7_DR        DNA/CMC-EnSpm          9247   9417  (1613)  792833 *
   394   13.5 33.1  0.6  chr14             35200109 35200157 (17460075) + ANGEL             DNA/Kolobok             142    309     (0)  792834  
   423    7.7 21.8  0.0  chr14             35200158 35200235 (17459997) C ANGEL             DNA/hAT               (214)     95       1  792831  
   212   16.3  0.0  2.3  chr14             35200209 35200252 (17459980) C EnSpm-N40_DR      DNA/CMC-EnSpm        (2763)   2631    2589  792835 *
   281   17.5  2.5  0.0  chr14             35201016 35201095 (17459137) + (TGGA)n           Simple_repeat             3     84     (0)  792836  
  1021   21.1  4.5  3.7  chr14             35201096 35201385 (17458847) + Polinton-4_DR     DNA/Maverick          12410  12696  (7591)  792837  
   960   12.2  0.9  2.5  chr14             35201164 35201389 (17458843) + (TGGA)n           Simple_repeat             1    222     (0)  792838 *
   359   12.6 29.1  0.0  chr14             35201396 35201498 (17458734) C EnSpm-N27B_DR     DNA/CMC-EnSpm          (40)    133       1  792839  
   775   15.4  5.3  1.1  chr14             35204357 35204527 (17455705) + Mariner-N38_DR    DNA/TcMar-Tc1           301    478    (69)  792840  
   403    6.4  0.0  0.0  chr14             35204538 35204584 (17455648) C TC1DR3B           DNA/TcMar-Tc1           (3)    886     840  792841 *
  6619    8.0  2.4  0.5  chr14             35204583 35205502 (17454730) C TC1DR3            DNA/TcMar-Tc1         (283)    942       6  792842  
   712   11.7  2.6  7.5  chr14             35205443 35205477 (17454755) C EnSpm-6N1_DR      DNA/CMC-EnSpm        (8082)   1154    1040  792843 *
   713    7.8  0.0  8.5  chr14             35205478 35205618 (17454614) C DNA8-26_DR        DNA                  (2995)   1535    1406  792844 *
   795    8.2  0.7  3.7  chr14             35205503 35205642 (17454590) C DNA-2-32_DR       DNA/CMC-EnSpm?       (3167)   5615    5480  792845  
   273   21.5  2.7  0.7  chr14             35205539 35205688 (17454544) C Mariner-N29_DR    DNA/TcMar-ISRm11     (1306)    459     307  792846 *
   712   11.7  2.6  7.5  chr14             35205619 35205637 (17454595) C EnSpm-6N1_DR      DNA/CMC-EnSpm        (8082)   1039     969  792843  
   533   15.8  0.0  1.3  chr14             35205643 35205662 (17454570) + Zisupton-6_DR     DNA/Zisupton          16400  16557  (5559)  792847  
  1943   15.3 10.8  1.7  chr14             35206560 35206937 (17453295) C DNA21TA1_DR       DNA/TcMar-Tc1           (2)    537     126  792848  
  1579   13.5 27.4  4.5  chr14             35206972 35207412 (17452820) C Harbinger-N31B_DR DNA/PIF-Harbinger      (98)    583      45  792849  
   266   13.3  4.1  7.0  chr14             35207489 35207561 (17452671) + Kolobok-N10_DR    DNA/Kolobok             573    643     (0)  792850  
  1278   22.5 18.1  2.8  chr14             35207613 35208235 (17451997) + Merlin-1_DR       DNA/Merlin             3977   4692  (5835)  792851 *
  2201    9.0  8.3  0.3  chr14             35207920 35208243 (17451989) C SINE2-3B_DR       SINE/tRNA-V             (0)    351       2  792852  
   333   15.4  0.0  3.9  chr14             35208196 35208249 (17451983) C EnSpm-N44_DR      DNA/CMC-EnSpm        (3182)   5470    5419  792853 *
   211   25.0  3.4  5.8  chr14             35208978 35208989 (17451243) + DNA6-6_DR         DNA                    6815   6901  (4380)  792854  
   331   17.1  3.9  1.3  chr14             35208990 35209066 (17451166) C hAT-N137_DR       DNA/hAT-Ac            (862)   2709    2631  792855 *
   387   11.5  3.3  0.0  chr14             35209005 35209065 (17451167) + EnSpm-15_DR       DNA/CMC-EnSpm           960   1022 (10432)  792856  
   340   18.5  7.4  0.0  chr14             35209066 35209083 (17451149) C DNA-X-3_DR        DNA                  (1018)    454     370  792857  
   206   12.5  3.3 11.9  chr14             35209240 35209253 (17450979) C DNA9-3_DR         DNA/MULE-MuDR?      (10085)   1294    1265  792858  
   206   20.0  0.0  0.0  chr14             35209254 35209308 (17450924) C Helitron-N3_DR    RC/Helitron           (896)   2120    2066  792859  
   206   12.5  3.3 11.9  chr14             35209309 35209330 (17450902) C DNA9-3_DR         DNA/MULE-MuDR?      (10085)   1264    1211  792858  
   296   11.8  1.3  0.0  chr14             35209478 35209553 (17450679) C DNA-6-N2_DR       DNA                   (768)   4288    4212  792860  
   221   15.4  0.0  0.0  chr14             35209508 35209559 (17450673) C hAT-N47C_DR       DNA/hAT-Tip100       (2253)    206     155  792861 *
   204   11.9  0.0  9.8  chr14             35209518 35209573 (17450659) + EnSpm-N37_DR      DNA/CMC-EnSpm           515    565  (6082)  792862 *
   838   20.5  5.2  8.2  chr14             35210060 35210346 (17449886) C CryptonV-N6_DR    DNA/Crypton-V          (18)    544     266  792863  
   248   18.4  0.0 10.4  chr14             35210281 35210365 (17449867) C hAT-N202_DR       DNA/hAT-Tip100       (1684)    201     125  792864 *
   307   14.1  1.0  1.0  chr14             35210296 35210395 (17449837) C Zisupton-7_DR     DNA/Zisupton        (12359)   4723    4624  792865 *
   321    8.0  0.0  0.0  chr14             35210324 35210398 (17449834) C ENSPM-6_DR        DNA/CMC-EnSpm       (17692)  14924   14850  792866  
   321   11.8  0.0  1.2  chr14             35210399 35210409 (17449823) C Gypsy82-LTR_Dr    LTR/Gypsy             (613)    732     648  792867  
  1507    7.7  4.0  1.3  chr14             35210786 35211008 (17449224) + Mariner-N8_DR     DNA/TcMar                 1    229     (0)  792868  
   275   15.6  0.0  0.0  chr14             35210969 35211013 (17449219) + ENSPM-6_DR        DNA/CMC-EnSpm         17878  17922 (14694)  792869 *
  1350   14.0  5.7  0.0  chr14             35211255 35211482 (17448750) C DNA-6-N2_DR       DNA                   (553)   4503    4263  792870  
   202   17.2  0.0  0.0  chr14             35211439 35211496 (17448736) + (CAA)n            Simple_repeat             3     60     (0)  792871 *
   713   13.7  0.0  1.6  chr14             35211608 35211733 (17448499) C DNA-6-N2_DR       DNA                   (672)   4384    4261  792872  
   205   22.2  0.0  0.0  chr14             35211790 35211843 (17448389) C Merlin-1_DR       DNA/Merlin           (8947)   1580    1527  792873  
   277   20.5  3.1  1.9  chr14             35211852 35211955 (17448277) C DNA-6-N2_DR       DNA                  (4662)    394     239  792874  
   421   24.4  3.0  3.6  chr14             35212938 35212962 (17447270) + CryptonV-N5_DR    DNA/Crypton-V         13631  13654 (10883)  792875  
  1114   18.1 15.1  3.8  chr14             35212963 35213386 (17446846) + DNA-5-8F_DR       DNA/hAT-hAT5              1    470     (0)  792876  
   211    3.3  0.0  0.0  chr14             35213578 35213607 (17446625) + EnSpm-6N1_DR      DNA/CMC-EnSpm          6403   6432  (2804)  792877  
   474   19.7 11.2  0.0  chr14             35213636 35213787 (17446445) C ASAT_CY           Satellite              (93)    169       1  792878  
  3242   18.7  4.8  8.7  chr14             35213863 35214842 (17445390) C ENSPM-6_DR        DNA/CMC-EnSpm       (28886)   3730    2786  792879 *
  3693   12.9  2.3  3.2  chr14             35214228 35214914 (17445318) C DNA-1-7_DR        DNA/PIF-Harbinger     (743)    695      15  792880  
   346   13.6  0.0  0.0  chr14             35215308 35215417 (17444815) + (GA)n             Simple_repeat             2    111     (0)  792881  
   276   15.5  0.0  0.0  chr14             35215346 35215429 (17444803) C hAT-N159_DR       DNA/hAT-Ac            (191)   1631    1548  792882 *
   203   18.2  7.3  5.3  chr14             35216065 35216157 (17444075) C Helitron-2_DR     RC/Helitron         (20374)   7038    6977  792883 *
   369   25.0  4.0  8.9  chr14             35216128 35216351 (17443881) C DNA-1-8_DR        DNA                   (712)    849     636  792884 *
  1097    3.4  1.4  1.4  chr14             35216213 35216360 (17443872) C Mariner-N38_DR    DNA/TcMar-Tc1          (73)    474     327  792885  
   621   10.8  0.0  5.0  chr14             35216248 35216374 (17443858) C CryptonV-N4_DR    DNA/Crypton-V        (8601)   4892    4772  792886 *
   819   17.0  1.8  2.5  chr14             35216685 35216847 (17443385) C hAT-N127_DR       DNA/hAT-Charlie      (3154)   7162    7001  792887 *
  2377    9.7  6.0  0.8  chr14             35216711 35217062 (17443170) C SINE2-4_DR        SINE/tRNA-V-RTE         (0)    371       2  792888  
   776   21.9  0.8  9.9  chr14             35217063 35217094 (17443138) C DNAX-25B_DR       DNA/Zisupton         (1278)   2260    2249  792889  
   731   15.1 26.2  1.4  chr14             35217063 35217344 (17442888) + DNAX-16_DR        DNA                      12    362    (61)  792890 *
   256   21.2  5.9  0.0  chr14             35217330 35217414 (17442818) + hAT-N21_DR        DNA/hAT-Charlie        1661   1750    (96)  792891 *
   922   11.8  5.1  4.5  chr14             35218380 35218557 (17441675) + DNA11TA1B_DR      DNA/CMC-EnSpm            25    203     (0)  792892  
   458   19.2  2.8  1.9  chr14             35218545 35218559 (17441673) C Zisupton-7_DR     DNA/Zisupton         (7176)   9906    9891  792893 *
  1193   12.7  3.0  0.0  chr14             35218560 35218756 (17441476) + DNA11TA1B_DR      DNA/CMC-EnSpm             1    203     (0)  792894  
  1271    9.7  3.1  0.0  chr14             35218759 35218954 (17441278) + DNA11TA1B_DR      DNA/CMC-EnSpm             1    202     (1)  792895  
   439   23.4  2.8 13.0  chr14             35218935 35218960 (17441272) C Zisupton-7_DR     DNA/Zisupton         (7182)   9900    9709  792896 *
  1142   13.0  1.6  0.0  chr14             35218961 35219145 (17441087) + DNA11TA1B_DR      DNA/CMC-EnSpm            16    203     (0)  792897  
   376   23.1  6.4 12.6  chr14             35219133 35219147 (17441085) C Zisupton-7_DR     DNA/Zisupton         (7176)   9906    9796  792898 *
  1062    7.0  8.8  3.5  chr14             35219148 35219340 (17440892) + DNA11TA1B_DR      DNA/CMC-EnSpm             1    203     (0)  792899  
   218   15.0  2.5  0.0  chr14             35219843 35219882 (17440350) C EnSpm-N27B_DR     DNA/CMC-EnSpm           (0)    173     133  792900  
  2541   10.3 17.9  1.7  chr14             35219978 35220441 (17439791) C DNA-X-3_DR        DNA                    (26)   1448     911  792901  
  2195   12.5 18.0  0.2  chr14             35220450 35220921 (17439311) C DNA-X-3_DR        DNA                   (853)    621      66  792901  
   318   17.0  1.4  0.7  chr14             35220863 35221010 (17439222) + Harbinger-N17_DR  DNA/PIF-Harbinger       266    414  (1231)  792902 *
   564    6.1  0.2  3.3  chr14             35220888 35220996 (17439236) + EnSpm-N13_DR      DNA/CMC-EnSpm         18953  19044  (3105)  792903 *
  2966   13.3  4.3 11.5  chr14             35220933 35221066 (17439166) C Merlin-1_DR       DNA/Merlin           (8290)   2237    1776  792904  
   395    9.6  1.4  6.5  chr14             35220997 35221031 (17439201) C Dada-U6_DR        DNA/Dada             (1741)   7221    7085  792905 *
  3270    8.3  5.5  0.9  chr14             35221067 35221589 (17438643) + Mariner-N38_DR    DNA/TcMar-Tc1             1    547     (0)  792906  
  2966   13.3  4.3 11.5  chr14             35221590 35221647 (17438585) C Merlin-1_DR       DNA/Merlin           (8290)   1775    1569  792904  
   327    8.6  8.3  3.6  chr14             35224042 35224173 (17436059) C DNA9-6_DR         DNA                   (301)   7583    7446  792907 *
   527    6.5  8.3  0.0  chr14             35224051 35224065 (17436167) + EnSpm-N42_DR      DNA/CMC-EnSpm           545    673   (579)  792908  
   431    6.2  0.9  0.9  chr14             35224066 35224179 (17436053) + hAT-N187_DR       DNA/hAT-Charlie         181    294   (883)  792909 *
   635    7.2  0.0  3.0  chr14             35224077 35224205 (17436027) + DNA9-6_DR         DNA                    7431   7521   (363)  792910 *
  2450   14.1  0.8 14.2  chr14             35224101 35224321 (17435911) C EnSpm-N13_DR      DNA/CMC-EnSpm       (13871)   8278    7710  792911  
   527    6.5  8.3  0.0  chr14             35224180 35224194 (17436038) + EnSpm-N42_DR      DNA/CMC-EnSpm           674    829   (423)  792908 *
  3069    6.2  0.5  0.5  chr14             35224322 35224745 (17435487) + Mariner-N38_DR    DNA/TcMar-Tc1            49    472    (75)  792912  
  2099    4.7  0.0  0.0  chr14             35225847 35226101 (17434131) + HATN8_DR          DNA/Zisupton              1    255     (0)  792913  
   225   13.3  0.0  8.4  chr14             35226522 35226611 (17433621) C ERV1-N7-I_DR      LTR/ERV1             (3138)   5430    5348  792914  
   272   17.9  3.5  1.7  chr14             35226711 35226824 (17433408) C Helitron-2_DR     RC/Helitron         (21043)   6369    6254  792915 *
   427   10.2  2.8  3.5  chr14             35226724 35226742 (17433490) C EnSpm-N2_DR       DNA/CMC-EnSpm         (930)   3085    2948  792916  
   429    7.6  2.5  0.8  chr14             35226743 35226862 (17433370) + CryptonV-3_DR     DNA/Crypton-V           388    509 (22944)  792917 *
   433    7.6  2.9  0.0  chr14             35226749 35226853 (17433379) + P-1_DR            DNA/P                  7502   7609  (2359)  792918  
   373    7.5  0.7  4.5  chr14             35226773 35226784 (17433448) + Mariner-N5C_DR    DNA/TcMar              1411   1435  (6486)  792919 *
   617    1.3  0.0  0.0  chr14             35226785 35226863 (17433369) + DNA2-7_DR         DNA                    2619   2697  (6953)  792920  
   363   11.2  0.7  3.0  chr14             35226854 35226881 (17433351) C Harbinger-N16_DR  DNA/PIF-Harbinger     (448)   2953    2824  792921 *
   373    7.5  0.7  4.5  chr14             35226864 35226911 (17433321) + Mariner-N5C_DR    DNA/TcMar              1436   1544  (6377)  792919 *
   571   12.8  2.8  7.0  chr14             35226882 35226936 (17433296) C DNA-6-N5B_DR      DNA                  (2367)   1156    1049  792922  
  1412   16.0 10.7  4.2  chr14             35227736 35228120 (17432112) C DNAX-16_DR        DNA                    (14)    409       1  792923  
   431   21.1  3.4 18.8  chr14             35228141 35228357 (17431875) + hAT-27N1_DR       DNA/hAT-Ac               63    248   (483)  792924  
   213   13.5  0.0  0.0  chr14             35228358 35228394 (17431838) + Merlin-N5_DR      DNA/Merlin                3     39  (4266)  792925  
   505   12.7  2.9  1.9  chr14             35228977 35229078 (17431154) C DNAX-16_DR        DNA                    (71)    352     250  792926  
   702    7.5  0.0  0.0  chr14             35229079 35229172 (17431060) + Tc1-7_DR          DNA/TcMar-Tc1             1     94  (1552)  792927 *
  1250    7.5  0.0  0.0  chr14             35229171 35229330 (17430902) C Tc1-7_DR          DNA/TcMar-Tc1        (1388)    258      99  792928  
   222   26.6  0.0  5.9  chr14             35230175 35230246 (17429986) C piggyBac-N13B_DR  DNA/PiggyBac          (397)   1004     937  792929  
  1388    7.7  1.4  0.5  chr14             35230279 35230487 (17429745) + piggyBac-N3_DR    DNA/PiggyBac              1    211   (227)  792930  
   359   22.2 25.6  0.0  chr14             35230496 35230612 (17429620) C HATN8_DR          DNA/Zisupton           (54)    201      55  792931  
  2531    6.6  4.1  0.5  chr14             35230642 35231008 (17429224) + piggyBac-N3_DR    DNA/PiggyBac             53    432     (6)  792932  
   416   29.1  7.2  0.6  chr14             35231063 35231214 (17429018) C HATN8_DR          DNA/Zisupton            (0)    255      94  792933  
   325   23.6 21.3  0.0  chr14             35231257 35231383 (17428849) C HATN8_DR          DNA/Zisupton            (8)    247      94  792934  
   493   14.5 16.4  2.0  chr14             35231416 35231549 (17428683) C piggyBac-N13B_DR  DNA/PiggyBac          (397)   1004     852  792935  
   464   19.2  5.2  8.7  chr14             35231582 35231735 (17428497) C piggyBac-N13B_DR  DNA/PiggyBac          (397)   1004     856  792936  
   462   18.0 21.5  1.2  chr14             35231759 35231893 (17428339) C HATN8_DR          DNA/Zisupton            (0)    255      94  792937  
   480   21.9 17.5  0.0  chr14             35231928 35232064 (17428168) C HATN8_DR          DNA/Zisupton            (0)    255      95  792938  
   572   22.6  4.3  1.4  chr14             35232098 35232223 (17428009) C HATN8_DR          DNA/Zisupton            (0)    255     126  792939  
   684   20.6 18.7  0.0  chr14             35232224 35232432 (17427800) C HATN8_DR          DNA/Zisupton            (0)    255       8  792940  
  2884    9.5  0.5  1.3  chr14             35232960 35233355 (17426877) + HarbingerN6_DR    DNA/PIF-Harbinger         1    393     (0)  792941  
   316   21.1  4.3  4.3  chr14             35233603 35233642 (17426590) C EnSpm-N48B_DR     DNA/CMC-EnSpm        (5057)   1902    1863  792942  
  3077    8.8  6.6  2.9  chr14             35233643 35234170 (17426062) + Mariner-N38_DR    DNA/TcMar-Tc1             1    547     (0)  792943  
   249    6.2  0.0  0.0  chr14             35234143 35234174 (17426058) + CryptonV-N4_DR    DNA/Crypton-V          5069   5100  (8393)  792944 *
   213    9.3 16.3  0.0  chr14             35234144 35234186 (17426046) + hAT-N164_DR       DNA/hAT-Tip100         1327   1376   (664)  792945 *
   213   16.8  0.0 16.4  chr14             35234171 35234241 (17425991) C L2-3_DRe          LINE/L2                (26)   5042    4982  792946  
   209   18.9  0.0  8.3  chr14             35234175 35234190 (17426042) + MuDR-2_DR         DNA/MULE-MuDR         18094  18137  (5796)  792947 *
   234   10.4  1.2 17.1  chr14             35234180 35234260 (17425972) C hAT-N67_DR        DNA/hAT-Tip100        (739)    807     738  792948  
   397    5.3  0.0  0.9  chr14             35234309 35234525 (17425707) + (GAAA)n           Simple_repeat             1    214     (0)  792949 *
   519   16.0  2.1  0.0  chr14             35234502 35234595 (17425637) C L2-3_DRe          LINE/L2               (173)   4895    4800  792946  
   597   18.0  2.1  0.7  chr14             35234610 35234749 (17425483) C ASAT_CY           Satellite              (69)    193      52  792950  
   267   27.7  0.8  5.7  chr14             35235863 35235992 (17424240) + Mariner-16_DR     DNA/TcMar-Tc1            33    156  (1093)  792951 *
   799   14.9 22.3  1.8  chr14             35235985 35236217 (17424015) + ANGEL             DNA/Kolobok              26    305     (4)  792952  
   225   14.8 14.8  0.0  chr14             35236177 35236230 (17424002) + EnSpm-N1_DR       DNA/CMC-EnSpm           890    951  (1579)  792953 *
   286    8.2  1.9 10.0  chr14             35236748 35236801 (17423431) + hAT-N21B_DR       DNA/hAT-Ac              695    744   (557)  792954  
   258   18.1  0.0  6.4  chr14             35236753 35236764 (17423468) + Helitron-N3_DR    RC/Helitron            1534   1562  (1454)  792955 *
  2705   12.0  5.9  1.3  chr14             35236772 35237293 (17422939) C Mariner-N38_DR    DNA/TcMar-Tc1           (0)    547       2  792956  
   304   19.3  0.9  9.0  chr14             35237201 35237308 (17422924) + hAT5-N2_DR        DNA/hAT-hAT5            807    906  (1679)  792957 *
   887    2.2  0.0  0.4  chr14             35238039 35238186 (17422046) + (ATTG)n           Simple_repeat             1    147     (0)  792958  
   495   17.9  9.4  0.0  chr14             35238357 35238473 (17421759) C ANGEL             DNA/hAT                (48)    261     134  792959  
   537   16.2 11.9  0.8  chr14             35238478 35238595 (17421637) C TDR5              DNA/CMC-EnSpm           (3)    528     398  792960  
  3963    6.5  5.3  0.9  chr14             35238616 35239162 (17421070) + HATN3_DR          DNA/hAT-Tip100            1    571     (0)  792961  
  5020   15.7  6.4  1.4  chr14             35239164 35240174 (17420058) C EnSpm-N7_DR       DNA/CMC-EnSpm         (280)   1959     282  792962  
   704    7.0 14.9  0.0  chr14             35240192 35240305 (17419927) C ANGEL             DNA/hAT               (178)    131       1  792959  
   483   15.8 11.3  0.9  chr14             35240196 35240321 (17419911) C EnSpm-8_DR        DNA/CMC-EnSpm        (1660)   7781    7672  792963 *
   224   34.4  2.7  3.7  chr14             35242962 35242987 (17417245) C EnSpm-N36_DR      DNA/CMC-EnSpm        (2014)   1211     994  792964  
  1468    7.2  0.5  0.0  chr14             35242988 35243181 (17417051) C hAT-N66_DR        DNA/hAT-Charlie         (0)    195       1  792965  
   201   12.5  0.0  0.0  chr14             35243155 35243186 (17417046) C L1-60_DR          LINE/L1              (5359)    318     287  792966 *
  1881   11.7 29.7  1.1  chr14             35243334 35243747 (17416485) C TDR5              DNA/CMC-EnSpm           (0)    531       1  792967  
  2505    9.4  0.3  0.3  chr14             35243777 35244117 (17416115) C DIRS-N5_DR-LTR    LTR                     (9)    373      33  792968  
   608   10.9  0.0  4.3  chr14             35244093 35244188 (17416044) C DNA8-23_DR        DNA                  (4614)   2125    2034  792969 *
  1437    7.5  0.0  0.0  chr14             35244117 35244302 (17415930) + SINE2-4_DR        SINE/tRNA-V-RTE         186    371     (0)  792970  
   464   29.0  5.7  8.2  chr14             35244132 35244608 (17415624) + CryptonV-N5_DR    DNA/Crypton-V          3739   4179 (20358)  792971 *
  1399   15.0  4.2  7.0  chr14             35244302 35244609 (17415623) C DNA7-N2_DR        DNA/hAT-hAT6          (288)   1726    1427  792972  
  1338    8.7  1.9  2.9  chr14             35244303 35244319 (17415913) + hAT-N137_DR       DNA/hAT-Ac             2579   2725   (846)  792973 *
   662   20.9  3.9  5.4  chr14             35244445 35244651 (17415581) + ZFERV-2N1-I_DR    LTR/ERV1               5866   6069   (908)  792974  
   222   26.2  3.0  8.4  chr14             35244711 35244810 (17415422) C DNAX-23_DR        DNA                  (2425)   9376    9282  792975 *
   568   13.5  0.0  0.0  chr14             35244730 35244825 (17415407) C DIRS-1F-LTR_DR    LTR/Ngaro             (382)    303     208  792976  
   541   18.7  0.0  0.9  chr14             35244826 35244837 (17415395) + EnSpm-15_DR       DNA/CMC-EnSpm          9269   9375  (2079)  792977  
   204   20.0  0.0  0.0  chr14             35245585 35245624 (17414608) C EnSpm-N40_DR      DNA/CMC-EnSpm        (2534)   2860    2821  792978 *
   209   22.6  1.6  1.6  chr14             35245605 35245667 (17414565) C Zisupton-6_DR     DNA/Zisupton         (8664)  13452   13390  792979 *
  1964    9.1 12.3  0.3  chr14             35245613 35245944 (17414288) C HE1_DR1           SINE/tRNA-V-RTE        (24)    378       7  792980  
   310   11.7  4.7  6.3  chr14             35245901 35245964 (17414268) C EnSpm-N44_DR      DNA/CMC-EnSpm        (3182)   5470    5408  792981 *
   205   12.2 13.5  5.4  chr14             35246542 35246593 (17413639) C Gypsy147-I_DR     LTR/Gypsy            (3161)   3769    3714  792982  
   219   21.0  0.0  9.7  chr14             35247237 35247315 (17412917) + Helitron-2_DR     RC/Helitron           24110  24181  (3231)  792983  
   289   12.3  0.0  0.4  chr14             35248161 35248259 (17411973) C hAT-30N1_DR       DNA/hAT-Ac            (614)   1526    1359  792984  
   282   11.3  0.0  3.2  chr14             35248211 35248274 (17411958) + HATN11_DR         DNA/hAT-hobo            725    786   (141)  792985 *
   263   21.4  0.0  4.9  chr14             35248351 35248364 (17411868) + DNA6-1_DR         DNA/hAT-hAT5            512    522   (627)  792986  
   671   17.3  0.0  4.1  chr14             35248365 35248515 (17411717) + Kolobok-N10_DR    DNA/Kolobok               1    145   (498)  792987  
   219   23.1  7.2  1.1  chr14             35248531 35248613 (17411619) C Zisupton-7_DR     DNA/Zisupton        (12353)   4729    4642  792988 *
   274   18.6  0.0  0.0  chr14             35248571 35248613 (17411619) + EnSpm-N14_DR      DNA/CMC-EnSpm          3570   3612   (968)  792989 *
   433   22.9  9.4  2.8  chr14             35248597 35248767 (17411465) + EnSpm-18_DR       DNA/CMC-EnSpm          4802   4983  (1997)  792990 *
  3204   16.4  0.8  0.2  chr14             35248619 35249136 (17411096) C DNA2-15_DR        DNA/hAT-Ac              (2)    528       8  792991  
   208   13.5  0.0  0.0  chr14             35249130 35249166 (17411066) + hAT-N70_DR        DNA/hAT?                617    653   (672)  792992 *
  1116    7.9 10.6  0.1  chr14             35249163 35249359 (17410873) + Mariner-N7_DR     DNA/TcMar                 1    261     (0)  792993  
  1220   15.5  0.5  0.0  chr14             35250726 35250919 (17409313) C TDR13D            DNA                     (5)    757     563  792994  
  1398   15.3  9.4  0.6  chr14             35250921 35251229 (17409003) C TDR13D            DNA                   (426)    336       1  792994  
   234   20.5 10.1  1.2  chr14             35251546 35251624 (17408608) + ERV1-5_DR-I       LTR/ERV1               2641   2726  (2323)  792995  
  1194   17.8  0.5  0.5  chr14             35251846 35252048 (17408184) C DNA-N21_DR        DNA/hAT-Charlie?        (7)    327     125  792996  
   390   19.3  7.5  1.0  chr14             35252164 35252257 (17407975) C EnSpm-N48B_DR     DNA/CMC-EnSpm        (4289)   2670    2571  792997 *
  1876    9.0  0.0  0.8  chr14             35252202 35252459 (17407773) + SINE2-4_DR        SINE/tRNA-V-RTE          21    276    (95)  792998  
  1527   17.3 13.7  5.6  chr14             35252528 35252993 (17407239) + hAT-N22C_DR       DNA/hAT-Ac              189    690     (4)  792999  
   356   23.2  9.8  0.0  chr14             35252993 35253074 (17407158) C DNA-N21_DR        DNA/hAT-Charlie?      (244)     90       1  792996 *
  5653    9.6  3.7  3.4  chr14             35253077 35253994 (17406238) C TDR22             DNA                     (0)   1255     335  793000  
   328   18.2  9.1  0.0  chr14             35253995 35254071 (17406161) C hAT-N104_DR       DNA/hAT-Tip100          (0)    530     447  793001  
 10834    4.0  7.2  1.8  chr14             35254077 35255544 (17404688) C HATN17_DR         DNA/hAT-Tip100          (0)   1547       1  793002  
   411   21.5  0.3 21.1  chr14             35255545 35255904 (17404328) C hAT-N104_DR       DNA/hAT-Tip100        (145)    385      88  793001  
  2023   10.1  1.7  6.0  chr14             35255915 35256262 (17403970) C TDR22             DNA                   (921)    334       1  793000  
   216   23.9  0.0  0.0  chr14             35256314 35256359 (17403873) + Harbinger-N19_DR  DNA/PIF-Harbinger       450    495   (128)  793003  
   211   17.4  0.0  0.0  chr14             35257213 35257258 (17402974) + EnSpm-17_DR       DNA/CMC-EnSpm          2705   2750  (6526)  793004  
   377   25.3  1.4 11.8  chr14             35257378 35257592 (17402640) + L1-119_DR         LINE/L1                4814   5008   (269)  793005  
  2317   10.9  6.7  3.4  chr14             35257656 35258175 (17402057) + Mariner-N31_DR    DNA/TcMar-Tc1             1    537     (3)  793006  
   208   23.6  0.0  2.8  chr14             35258284 35258357 (17401875) + L1-119_DR         LINE/L1                5162   5233    (44)  793005  
   319    9.3  6.0  2.3  chr14             35258398 35258480 (17401752) + DNA-6-N2_DR       DNA                    4236   4310   (746)  793007 *
   333   10.1  1.2  0.3  chr14             35258406 35258498 (17401734) C DNA-6-N2_DR       DNA                   (762)   4294    4193  793008  
   202   19.7  0.0  8.2  chr14             35258499 35258510 (17401722) + DNA-1-7_DR        DNA/PIF-Harbinger       715    811   (627)  793009  
   326   22.7 15.9  0.0  chr14             35259785 35259916 (17400316) + DNA6-6_DR         DNA                    7815   7967  (3314)  793010 *
   781   19.7 10.8 13.0  chr14             35259842 35260172 (17400060) C DNA8-23_DR        DNA                  (4737)   2002    1706  793011  
   537   24.5 15.0  9.7  chr14             35259862 35259901 (17400331) C DNA9-3_DR         DNA/MULE-MuDR?       (1751)   9628    9585  793012 *
  1050   16.4  2.9 14.0  chr14             35259902 35260178 (17400054) + HE1_DR1           SINE/tRNA-V-RTE         133    382    (20)  793013  
   576   24.1  2.8 23.5  chr14             35259912 35260264 (17399968) C Harbinger-N17_DR  DNA/PIF-Harbinger     (825)    820     527  793014 *
   419   23.2  6.1  0.6  chr14             35260215 35260578 (17399654) + HAT1_DR           DNA/hAT-Ac              376    647  (2645)  793015 *
   346   27.0 17.1  0.7  chr14             35260221 35260618 (17399614) + Polinton-4_DR     DNA/Maverick          12316  12845  (7442)  793016 *
  1255    5.9  0.0  0.0  chr14             35260225 35260340 (17399892) + (TAGA)n           Simple_repeat             1    159   (395)  793017  
   537   24.5 15.0  9.7  chr14             35260265 35260449 (17399783) C DNA9-3_DR         DNA/MULE-MuDR?       (1751)   9584    9375  793012 *
   798   14.4  0.7  0.7  chr14             35260341 35260494 (17399738) C Ginger1-N1_DR     DNA/Ginger-1         (2217)    441     288  793018  
  1255    5.9  0.0  0.0  chr14             35260495 35260778 (17399454) + (TAGA)n           Simple_repeat           160    554     (0)  793017  
  1210   10.0  0.0  0.0  chr14             35260619 35260798 (17399434) + (CAGA)n           Simple_repeat             1    180     (0)  793019 *
   477   22.9 13.7  0.0  chr14             35260690 35260820 (17399412) + Polinton-4_DR     DNA/Maverick          12549  12697  (7590)  793020 *
   613    3.4  0.6  0.0  chr14             35260720 35260821 (17399411) C MOSAT_DR          Satellite             (888)    102       1  793021  
   339   17.8  3.7  0.0  chr14             35260730 35260745 (17399487) + hAT-13_DR         DNA/hAT-Tip100         2429   2501   (301)  793022 *
   371   11.8  2.4  0.0  chr14             35260746 35260830 (17399402) C Harbinger3_DR     DNA/PIF-Harbinger    (1484)   2115    2029  793023  
   230   13.9  4.0  7.1  chr14             35261826 35261848 (17398384) + DNA7-N1_DR        DNA/Zisupton           9169   9266  (1151)  793024  
   266   10.3  2.6 12.7  chr14             35261849 35261926 (17398306) + Mariner-N5C_DR    DNA/TcMar              2200   2270  (5651)  793025  
   222   12.3  7.7  0.0  chr14             35261870 35261934 (17398298) C Ngaro1_DR         LTR/Ngaro            (1475)   5103    5034  793026 *
   251   14.9  3.0  0.0  chr14             35261927 35261943 (17398289) C hAT-13_DR         DNA/hAT-Tip100        (357)   2445    2377  793027  
   228   18.7  1.3  5.3  chr14             35261944 35261955 (17398277) C EnSpm-N25_DR      DNA/CMC-EnSpm        (3874)    812     737  793028  
   238   14.6  0.0  2.1  chr14             35262072 35262087 (17398145) + DNA8-26_DR        DNA                    1491   1505  (3025)  793029  
  7808    9.3  7.0  0.3  chr14             35262088 35263236 (17396996) C TC1DR3            DNA/TcMar-Tc1           (0)   1225       1  793030  
  7528    7.2  3.9  2.6  chr14             35264241 35265375 (17394857) + DNA6-1_DR         DNA/hAT-hAT5              1   1149     (0)  793031  
   356    9.4  1.2  0.0  chr14             35265453 35265517 (17394715) + Kolobok-N4_DR     DNA/Kolobok-T2         1889   1935  (1067)  793032  
  7829    2.1  4.9  0.0  chr14             35265518 35266441 (17393791) + hAT-N30_DR        DNA/hAT-Ac                1    969    (13)  793033  
   714   17.3  4.9  0.0  chr14             35266481 35266642 (17393590) + Academ-N1_DRe     DNA/Academ-1           1113   1282  (2746)  793034  
   336   16.1  0.0  0.0  chr14             35266588 35266649 (17393583) C hAT-N64B_DR       DNA/hAT-Ac           (2557)   1242    1181  793035 *
  1984   17.9  9.9  6.0  chr14             35267546 35268110 (17392122) + Kolobok-N16_DR    DNA/Kolobok?              1    586   (656)  793036  
   398   19.4  1.0  1.0  chr14             35268110 35268213 (17392019) + Kolobok-N16_DR    DNA/Kolobok?            909   1012   (230)  793037 *
   733   24.7  6.7  1.3  chr14             35268202 35268419 (17391813) C TC1DR3            DNA/TcMar-Tc1         (476)    413     191  793038  
 14624    0.6  0.6  0.7  chr14             35268420 35270060 (17390172) C Kolobok-N9_DR     DNA/Kolobok-T2          (0)   1639       1  793039  
   581   14.3  5.6  1.8  chr14             35270069 35270175 (17390057) C TC1DR3            DNA/TcMar-Tc1        (1057)    168      58  793038  
  8027    8.4  6.0  0.7  chr14             35270178 35271340 (17388892) C TC1DR3            DNA/TcMar-Tc1           (0)   1225       1  793040  
   200   16.8  1.9  8.2  chr14             35272279 35272330 (17387902) + Helitron-4_DR     RC/Helitron           19788  19836 (12032)  793041  
  3605   12.1  9.4  0.9  chr14             35272414 35273104 (17387128) C hAT-N57_DR        DNA/hAT-Ac              (0)   1286     538  793042  
   534   12.0  6.9  0.9  chr14             35273109 35273209 (17387023) C hAT-N57_DR        DNA/hAT-Ac           (1179)    107       1  793042  
   207   24.6  0.0  0.0  chr14             35273285 35273341 (17386891) C EnSpm-N4_DR       DNA/CMC-EnSpm           (6)    206     150  793043  
   425   12.9  4.2  3.1  chr14             35273346 35273441 (17386791) + Kolobok-N16_DR    DNA/Kolobok?            899    995   (247)  793044  
   246   23.4  1.6  0.0  chr14             35273448 35273511 (17386721) + Kolobok-N16_DR    DNA/Kolobok?           1049   1113   (129)  793045  
   201   14.9  4.2  2.0  chr14             35273509 35273556 (17386676) C hAT-N203_DR       DNA/hAT-Tip100       (3986)   1555    1507  793046 *
  1292    5.5 30.7  0.0  chr14             35273555 35273792 (17386440) + TDR16             DNA/Merlin                3    313     (0)  793047  
   203   12.7  6.0  6.0  chr14             35273735 35273801 (17386431) C DNA6-6_DR         DNA                  (5004)   6277    6211  793048 *
  2287   14.9  8.4  0.2  chr14             35273793 35274222 (17386010) C hAT-N203_DR       DNA/hAT-Tip100       (4023)   1518    1054  793046  
   378   15.6  0.0  0.0  chr14             35274251 35274314 (17385918) + Kolobok-N16_DR    DNA/Kolobok?           1167   1230    (12)  793049  
   282   20.4  0.0  0.0  chr14             35274335 35274357 (17385875) C EnSpm-6N1_DR      DNA/CMC-EnSpm        (7671)   1565    1474  793050  
   318    5.0  0.0  0.0  chr14             35274365 35274424 (17385808) C DNA6-6_DR         DNA                  (3855)   7426    7367  793051 *
  1744   10.7  2.6 15.9  chr14             35274376 35274830 (17385402) + EnSpm-6N1_DR      DNA/CMC-EnSpm          1048   1450  (7786)  793052 *
  2845    8.1  8.4  4.0  chr14             35274425 35274949 (17385283) + Mariner-N38_DR    DNA/TcMar-Tc1             1    547     (0)  793053  
   260   12.5  0.0  0.0  chr14             35274915 35274954 (17385278) + Kolobok-4_DR      DNA/Kolobok-T2         3459   3498  (3133)  793054 *
   283    2.9  0.0  0.0  chr14             35274921 35274954 (17385278) + EnSpm-N13_DR      DNA/CMC-EnSpm          8144   8177 (13972)  793055  
   200   20.6  2.9  2.9  chr14             35278314 35278383 (17381849) C EnSpm-N37_DR      DNA/CMC-EnSpm          (13)   6634    6565  793056 *
   539   21.1 11.5  0.6  chr14             35278383 35278530 (17381702) C SINE2-1_DR        SINE/tRNA              (29)    169       6  793057 *
   768    8.3  2.5  0.0  chr14             35278528 35278647 (17381585) C EnSpm-N15_DR      DNA/CMC-EnSpm         (296)   1191    1069  793058  
  2359   11.1  4.3 20.5  chr14             35278659 35279306 (17380926) + EnSpm-N15_DR      DNA/CMC-EnSpm           897   1457    (30)  793059  
   262   24.0  3.4  5.2  chr14             35279313 35279488 (17380744) C Harbinger1_DR     DNA/PIF-Harbinger    (1539)   2922    2750  793060 *
   476   18.1  4.5  1.2  chr14             35279373 35279529 (17380703) C Gypsy-31-LTR_DR   LTR/Gypsy             (753)    201      40  793061 *
   550   13.0  1.2  0.7  chr14             35279411 35279449 (17380783) C ERV1-N3-I_DR      LTR/ERV1              (862)   3729    3635  793062  
   339   20.2  0.0  0.0  chr14             35279450 35279558 (17380674) + ENSPM-6_DR        DNA/CMC-EnSpm         14853  14961 (17655)  793063  
   246   28.0  0.0  3.2  chr14             35279452 35279580 (17380652) C Zisupton-6_DR     DNA/Zisupton        (13355)   8761    8637  793064 *
   550   13.0  1.2  0.7  chr14             35279581 35279593 (17380639) C ERV1-N3-I_DR      LTR/ERV1              (862)   3634    3598  793062  
   223   22.7  8.0  0.0  chr14             35279585 35279659 (17380573) C hAT-N127_DR       DNA/hAT-Charlie      (3363)   6953    6873  793065 *
  1789   15.4  1.1  1.3  chr14             35279729 35280042 (17380190) C DIRS-4N1-LTR_DR   LTR/Ngaro               (8)    346      34  793066  
   443    9.4  0.0  0.0  chr14             35280043 35280106 (17380126) C hAT-N38_DR        DNA/hAT-hAT6            (0)   1029     966  793067  
  1612   11.8 11.9  1.6  chr14             35280107 35280370 (17379862) C hAT-N38_DR        DNA/hAT-hAT6          (537)    492     199  793067  
  9146    5.3  3.2  1.1  chr14             35280371 35281579 (17378653) C LOOPERN1_DR       DNA/Kolobok-T2          (0)   1234       1  793068  
  1020   13.2  0.6  0.0  chr14             35281580 35281737 (17378495) C hAT-N38_DR        DNA/hAT-hAT6          (825)    204      46  793069  
  1870   16.2  2.2  7.0  chr14             35282960 35283423 (17376809) + DNAX-18_DR        DNA/Merlin                1    443   (315)  793070  
  1003   21.5  4.9  0.4  chr14             35283435 35283461 (17376771) + Merlin-1_DR       DNA/Merlin             8642   8875  (1652)  793071  
  1308   13.7  0.5  0.0  chr14             35283462 35283658 (17376574) + HE1_DR1           SINE/tRNA-V-RTE           2    199   (203)  793072  
   485   15.6  0.0 14.3  chr14             35283663 35283782 (17376450) C DNAX-18_DR        DNA/Merlin            (577)    181      77  793073  
  1581   14.4  6.2  5.9  chr14             35285633 35286037 (17374195) C DNA-2-30B_DR      DNA                     (7)    406       1  793074  
  3729   12.4  1.9  0.5  chr14             35286107 35286682 (17373550) + SINE3-1           SINE/5S-Deu-L2            3    586     (4)  793075  
   559   16.8  1.1 17.4  chr14             35286675 35286854 (17373378) + DNA9-4_DR         DNA                     262    416     (3)  793076 *
  2228    7.5  3.5  7.2  chr14             35286846 35287249 (17372983) C DNA-4-4_DR        DNA                     (0)    680     300  793077  
  1739    4.7  9.9  0.0  chr14             35287271 35287502 (17372730) + HATN8_DR          DNA/Zisupton              1    255     (0)  793078  
  1222   12.7 13.0  0.8  chr14             35287503 35287724 (17372508) C DNA-4-4_DR        DNA                   (430)    250       2  793077  
  1661   20.4  1.8  2.4  chr14             35287763 35288144 (17372088) + Harbinger-N23_DR  DNA/PIF-Harbinger        54    433     (4)  793079  
  3059   10.9  2.4  1.6  chr14             35288226 35288760 (17371472) C hAT-N129_DR       DNA/hAT-Ac              (0)    764      28  793080 *
  3922   11.1  1.2  1.9  chr14             35288759 35289374 (17370858) + DIRS-4N2_DR       LTR/Ngaro              4869   5990     (0)  793081  
   202    7.4  0.0  0.0  chr14             35289358 35289384 (17370848) C hAT-N126B_DR      DNA/hAT-Ac            (573)     27       1  793082 *
   425   26.4  7.8  0.7  chr14             35290130 35290270 (17369962) C DNA-X-4B_DR       DNA                     (0)    421     271  793083  
  1844   11.7  4.6  1.3  chr14             35290288 35290589 (17369643) C Kolobok-1N2_DR    DNA/Kolobok-T2          (0)    690     379  793084  
   837    7.5  0.0  0.0  chr14             35290592 35290698 (17369534) C DNA25TWA2_DR      DNA                     (0)    802     696  793085  
   289   10.9  0.0  4.3  chr14             35290839 35290886 (17369346) + SINE3-1a          SINE/5S-Deu-L2          509    554    (16)  793086  
   204   18.9  0.0  0.0  chr14             35291112 35291148 (17369084) C TE-X-1B_DR        DNA                  (1370)     39       3  793087  
  1848    9.0  0.7  4.3  chr14             35291252 35291539 (17368693) + hAT-N22C_DR       DNA/hAT-Ac                1    278   (416)  793088  
 11989    2.4  0.3  0.1  chr14             35291540 35292935 (17367297) + DNA-2-4_DR        DNA                       1   1399     (0)  793089  
  2670    9.5  4.5  0.5  chr14             35292936 35293336 (17366896) + hAT-N22C_DR       DNA/hAT-Ac              278    694     (0)  793090  
   244   10.0  4.2  5.3  chr14             35293389 35293404 (17366828) + CryptonV-3_DR     DNA/Crypton-V           366    459 (22994)  793091  
   368    5.1  3.8  0.0  chr14             35293405 35293483 (17366749) C EnSpm-N36B_DR     DNA/CMC-EnSpm         (218)   3198    3117  793092  
   268    8.6  0.0  0.0  chr14             35293415 35293507 (17366725) C Helitron-2_DR     RC/Helitron         (21084)   6328    6236  793093 *
   247    5.1  1.0  0.0  chr14             35293425 35293522 (17366710) C hAT-N134B_DR      DNA/hAT?              (145)    781     683  793094 *
   322    2.7  0.0  0.0  chr14             35293508 35293519 (17366713) + EnSpm-N11_DR      DNA/CMC-EnSpm           465    569  (4784)  793095  
   202   19.5 10.6  3.3  chr14             35294109 35294125 (17366107) + DNA2-16_DR        DNA                   10026  10048  (8003)  793096  
   556   23.5 15.6  0.4  chr14             35294126 35294356 (17365876) + ANGEL             DNA/Kolobok               1    266    (43)  793097  
   239   22.3  5.9  5.0  chr14             35294260 35294377 (17365855) + EnSpm-N13_DR      DNA/CMC-EnSpm         20557  20675  (1474)  793098 *
   309   14.6  0.0  0.0  chr14             35294533 35294580 (17365652) + DIRS-1E-LTR_DR    LTR/Ngaro               197    244   (446)  793099  
  2571   12.0 20.1  0.5  chr14             35294581 35295106 (17365126) C TDR13             DNA                     (0)    772     144  793100  
   864   15.6 10.5  7.7  chr14             35295106 35295334 (17364898) + HE1_DR1           SINE/tRNA-V-RTE         145    379    (23)  793101 *
   273   14.1 13.5 10.5  chr14             35295240 35295350 (17364882) + DNA8-10_DR        DNA/hAT-Ac             2101   2214  (1804)  793102 *
   567   17.9  5.1  0.0  chr14             35295352 35295382 (17364850) + EnSpm-N48B_DR     DNA/CMC-EnSpm          2312   2434  (4525)  793103  
   660    8.1  0.0  0.0  chr14             35295383 35295468 (17364764) C SINE2-4_DR        SINE/tRNA-V-RTE         (2)    369     284  793104 *
  1452   12.3  0.0  8.1  chr14             35295466 35295731 (17364501) + HarbingerN7_DR    DNA/PIF-Harbinger       233    478     (0)  793105  
   990   22.2 27.1  0.8  chr14             35296128 35296530 (17363702) + Mariner-N44_DR    DNA/TcMar-Tc1             1    488   (166)  793106  
  3806    8.2 14.3  2.2  chr14             35296726 35297346 (17362886) C DNA-X-4_DR        DNA                     (0)   1245     551  793107  
   279   18.4  9.7  9.7  chr14             35297331 35297344 (17362888) C EnSpm-N13_DR      DNA/CMC-EnSpm       (13962)   8187    8174  793108 *
  3608    8.3  0.5  2.7  chr14             35297345 35297903 (17362329) C Mariner-N38_DR    DNA/TcMar-Tc1           (0)    547       1  793109  
   464   18.3  3.1 13.9  chr14             35297904 35297944 (17362288) + Dada-U1A_DR       DNA/Dada               3896   3915  (7064)  793110 *
  2345   10.2 16.9  0.8  chr14             35297904 35298340 (17361892) C DNA-X-4_DR        DNA                   (691)    554      48  793107  
   678   22.2  6.4  5.3  chr14             35298099 35298336 (17361896) C MuDR-2N1_DR       DNA/MULE-MuDR        (7317)   4908    4531  793111 *
   831   11.1  0.0  0.7  chr14             35298337 35298472 (17361760) C Zisupton-6_DR     DNA/Zisupton        (12753)   9363    9229  793112  
   327    8.4  4.0  4.7  chr14             35298359 35298508 (17361724) C DNA6-6_DR         DNA                  (3418)   7863    7715  793113 *
   354   10.1  1.5  4.6  chr14             35298380 35298514 (17361718) + Mariner-N5C_DR    DNA/TcMar              2219   2349  (5572)  793114  
   220    3.2  0.0  3.2  chr14             35298752 35298783 (17361449) + Mariner-N44_DR    DNA/TcMar-Tc1           624    654     (0)  793115  
   242   16.6  9.8  4.7  chr14             35299962 35299996 (17360236) + Merlin-1_DR       DNA/Merlin             4655   4740  (5787)  793116  
  3048    9.7  6.1  2.0  chr14             35300003 35300528 (17359704) C Mariner-N38_DR    DNA/TcMar-Tc1           (0)    547       1  793117  
   208   19.3  3.5  1.7  chr14             35300486 35300543 (17359689) + Merlin-1_DR       DNA/Merlin             2708   2766  (7761)  793118 *
  5482   10.8  3.8  8.9  chr14             35300857 35301938 (17358294) C Harbinger-4N1B_DR DNA/PIF-Harbinger       (0)   1163     133  793119  
  9127    5.4  2.8  1.1  chr14             35301944 35303157 (17357075) + LOOPERN1_DR       DNA/Kolobok-T2            1   1234     (0)  793120  
  1003   15.8  1.3  0.0  chr14             35303158 35303306 (17356926) C Harbinger-4N1B_DR DNA/PIF-Harbinger    (1010)    153       3  793121  
   256   29.3  1.6  4.0  chr14             35304500 35304627 (17355605) C DNA-N33_DR        DNA                  (1024)    679     555  793122 *
  1395   22.1  1.1  3.5  chr14             35304515 35304861 (17355371) C Kolobok-N10C_DR   DNA/Kolobok             (5)    339       1  793123  
   511   16.4  1.9  0.0  chr14             35304970 35305073 (17355159) + Kolobok-N10C_DR   DNA/Kolobok              41    146   (198)  793124  
  3344   14.6 15.0  0.4  chr14             35305261 35305934 (17354298) C TDR13             DNA                     (0)    772       1  793125  
   253   23.4  0.0  6.7  chr14             35305945 35306008 (17354224) + TDR23             DNA                      70    129  (1018)  793126 *
   519   21.7  1.7  6.7  chr14             35306008 35306180 (17354052) + TDR23             DNA                     707    871   (276)  793127  
   332   19.2  1.1  6.7  chr14             35306161 35306255 (17353977) C TE-X-7_DR         LINE?/Penelope?       (552)    287     198  793128 *
  1985   10.9 14.5  0.0  chr14             35306178 35306508 (17353724) C HE1_DR1           SINE/tRNA-V-RTE        (23)    379       1  793129  
  1397   15.5  4.4  0.3  chr14             35306510 35306781 (17353451) + TDR23             DNA                     864   1146     (1)  793130  
   210   18.4  8.8  4.8  chr14             35306947 35307026 (17353206) + DIRS-1D-I_DR      LTR/Ngaro               742    824  (5217)  793131  
  3479    8.2  8.6  3.1  chr14             35308310 35308866 (17351366) + TDR2              DNA/TcMar-Tc1             1    587   (350)  793132  
  1255    3.8 10.9  0.5  chr14             35308871 35309054 (17351178) C Mariner-N30_DR    DNA/TcMar-ISRm11        (3)    849     647  793133  
  5137    8.4  9.6  1.1  chr14             35309058 35309850 (17350382) + HarbingerN5_DR    DNA/PIF-Harbinger         1    860     (1)  793134  
  3247    6.8  0.5 11.7  chr14             35309852 35310451 (17349781) C Mariner-N30_DR    DNA/TcMar-ISRm11      (208)    644     105  793133  
   263    3.2  0.0  0.0  chr14             35310447 35310477 (17349755) + Mariner-N30_DR    DNA/TcMar-ISRm11        819    849     (3)  793135 *
  2423    8.4  1.7  0.0  chr14             35310489 35310834 (17349398) + TDR2              DNA/TcMar-Tc1           586    937     (0)  793136  
   225   24.0  0.0  0.0  chr14             35312104 35312153 (17348079) C Mariner-N44_DR    DNA/TcMar-Tc1         (402)    252     203  793137  
   225   17.2  7.8  0.0  chr14             35312192 35312255 (17347977) C Tc1-1_DR          DNA/TcMar-Tc1         (457)   1168    1100  793138 *
   292   32.1  0.0  0.0  chr14             35312245 35312256 (17347976) C DNA9-3_DR         DNA/MULE-MuDR?       (5590)   5789    5778  793139  
  2326   14.9 34.0  0.8  chr14             35312257 35312836 (17347396) C TDR13             DNA                     (1)    771       1  793140  
  1014   14.7 20.9  0.0  chr14             35312889 35313099 (17347133) C HATN8_DR          DNA/Zisupton            (0)    255       1  793141  
   330   20.0  0.0  0.0  chr14             35313055 35313114 (17347118) C hAT-N35B_DR       DNA/hAT-Ac            (959)    653     594  793142 *
   331   26.2  0.0  3.4  chr14             35313137 35313162 (17347070) C EnSpm-N11_DR      DNA/CMC-EnSpm        (2357)   2996    2974  793143  
  1763   16.5 12.9  0.3  chr14             35313163 35313502 (17346730) + HE1_DR1           SINE/tRNA-V-RTE           2    384    (18)  793144  
  4483   11.0  7.2 12.1  chr14             35314675 35315679 (17344553) + HATN6_DR          DNA/hAT-Ac               15    975    (36)  793145  
   232   26.1  4.3  0.0  chr14             35315723 35315791 (17344441) + Kolobok-N5_DR     DNA/Kolobok-T2?          41    112   (373)  793146  
   335   20.0  1.2  0.0  chr14             35315869 35315948 (17344284) C CryptonV-N5_DR    DNA/Crypton-V       (20174)   4363    4283  793147  
   456   21.0  5.0  2.4  chr14             35315997 35316014 (17344218) C EnSpm-N26_DR      DNA/CMC-EnSpm         (448)    165       1  793148  
   524   19.1  4.9  1.4  chr14             35316015 35316157 (17344075) + EnSpm-N26B_DR     DNA/CMC-EnSpm            74    221     (0)  793149  
   225   18.8  2.1  0.0  chr14             35316264 35316311 (17343921) C TDR8              DNA/PIF-Harbinger       (4)   1151    1103  793150  
 36269    1.0  1.9  1.2  chr14             35317403 35322060 (17338172) + EnSpm-N25_DR      DNA/CMC-EnSpm             1   4686     (0)  793151  
  1223   19.3  3.0  1.1  chr14             35322846 35322874 (17337358) + Merlin-1_DR       DNA/Merlin             4312   4583  (5944)  793152  
  1393   10.9  9.7  0.0  chr14             35322875 35323112 (17337120) C HE1_DR1           SINE/tRNA-V-RTE        (23)    379     119  793153  
  1126    9.0  0.6  0.0  chr14             35323111 35323277 (17336955) C EnSpm-N4_DR       DNA/CMC-EnSpm          (44)    168       1  793154 *
   235   14.3  0.0  0.0  chr14             35323278 35323314 (17336918) C DNA2-16_DR        DNA                  (9891)   8160    8124  793155 *
   336    8.0  8.0  0.0  chr14             35323281 35323330 (17336902) C HE1_DR1           SINE/tRNA-V-RTE       (281)    121      68  793156  
   233   19.3  9.1  5.9  chr14             35323311 35323376 (17336856) C EnSpm-N44_DR      DNA/CMC-EnSpm        (3199)   5453    5386  793157 *
   286   24.1  2.4  3.7  chr14             35323331 35323359 (17336873) + EnSpm-22N2_DR     DNA/CMC-EnSpm          4465   4542  (1005)  793158  
  1323   17.2 15.9  1.9  chr14             35323711 35323742 (17336490) C hAT-N137_DR       DNA/hAT-Ac            (867)   2704    2337  793159  
  1710   12.0 16.1  0.0  chr14             35323743 35324033 (17336199) C HE1_DR1           SINE/tRNA-V-RTE        (63)    339       2  793160  
   993   15.4  0.0  0.6  chr14             35324035 35324197 (17336035) C hAT-N142B_DR      DNA/hAT?             (1391)    609     448  793161  
  1662   11.1 19.9  5.2  chr14             35324313 35324770 (17335462) C TDR7              DNA                     (0)    541      20  793162  
  5230    6.6  5.8  0.3  chr14             35324775 35325493 (17334739) C L2-48_DR          LINE/L2                (10)   1136     378  793163  
   501   16.9  6.8  0.0  chr14             35326484 35326601 (17333631) + Merlin-N3_DR      DNA/Merlin                1    126   (129)  793164  
  1119   13.5  9.6  0.0  chr14             35326671 35326899 (17333333) + Merlin-N3_DR      DNA/Merlin                5    255     (0)  793165  
   482    6.5  4.5  2.6  chr14             35326900 35326974 (17333258) + CryptonV-N5_DR    DNA/Crypton-V          9163   9239 (15298)  793166  
   437    5.7  5.7  0.0  chr14             35326883 35326987 (17333245) + EnSpm-N40B_DR     DNA/CMC-EnSpm          2184   2294  (3213)  793167 *
   450    9.8  1.6  3.2  chr14             35326900 35327025 (17333207) + Helitron-4_DR     RC/Helitron           13438  13561 (18307)  793168  
   373   13.4  4.0  2.2  chr14             35327026 35327075 (17333157) C CryptonV-3_DR     DNA/Crypton-V       (22950)    503     325  793169  
  1204    9.2  8.6 10.6  chr14             35329149 35329417 (17330815) + DNA15TA1_DR       DNA/CMC-EnSpm             1    264   (178)  793170  
   212   11.2  0.0  6.7  chr14             35329391 35329438 (17330794) + hAT-N53_DR        DNA/hAT-Ac             1968   2012  (1668)  793171 *
   809   13.3  4.2  0.7  chr14             35329694 35329837 (17330395) + SINE2-4_DR        SINE/tRNA-V-RTE         218    366     (5)  793172  
   599   24.8  8.4  0.0  chr14             35329700 35329735 (17330497) C DNA8-23_DR        DNA                  (4890)   1849    1766  793173 *
   765   10.3  0.8  0.8  chr14             35329736 35329853 (17330379) + DNA8-10_DR        DNA/hAT-Ac             2087   2204  (1814)  793174  
   744   15.9  5.0  5.6  chr14             35329838 35329871 (17330361) + hAT-N47B_DR       DNA/hAT-Tip100          627    803   (185)  793175 *
   599   24.8  8.4  0.0  chr14             35329854 35329913 (17330319) C DNA8-23_DR        DNA                  (4890)   1765    1618  793173 *
  1680   12.4 17.1  0.5  chr14             35329959 35330314 (17329918) + L1-56_DR          LINE/L1                4436   4850   (132)  793176  
  1530   10.4 13.8  3.0  chr14             35330315 35330670 (17329562) + TDR7              DNA                       1    393   (148)  793177  
   406   16.2  1.0  5.0  chr14             35330869 35330886 (17329346) + hAT-N127_DR       DNA/hAT-Charlie        5196   5209  (5107)  793178  
  2467   10.3  8.9  2.0  chr14             35330887 35331393 (17328839) C TDR7              DNA                     (0)    541       1  793179  
   678    7.3  0.0  6.4  chr14             35331502 35331618 (17328614) + L2-1B_DR          LINE/L2                 869    978    (30)  793180  
   593   22.4  0.0  0.8  chr14             35331603 35331620 (17328612) + DNA6-6_DR         DNA                    7872   7888  (3393)  793181 *
  2342   10.4  3.6  1.1  chr14             35331621 35331980 (17328252) + SINE2-4_DR        SINE/tRNA-V-RTE           1    369     (2)  793182  
   667   14.3  9.6  3.9  chr14             35331853 35331919 (17328313) + Penelope-1_DR     LINE/Penelope          3733   3807   (639)  793183 *
   314   17.0  6.9  0.9  chr14             35331920 35332020 (17328212) C TDR9              DNA                     (0)    208     102  793184  
   214    9.1  0.0 13.3  chr14             35331982 35332032 (17328200) + L2-1_DR           LINE/L2                4941   4985     (0)  793185 *
   304   27.6  5.5  0.7  chr14             35333017 35333162 (17327070) C Mariner-N31_DR    DNA/TcMar-Tc1          (63)    477     325  793186  
   254   24.4  1.1  2.2  chr14             35333179 35333270 (17326962) + Ginger1-N1_DR     DNA/Ginger-1            336    426  (2232)  793187  
   250   20.6  1.6  1.6  chr14             35333218 35333281 (17326951) C Polinton-4_DR     DNA/Maverick         (8444)  11843   11780  793188 *
   228   20.9  5.6  4.4  chr14             35333221 35333299 (17326933) + DNA2-13_DR        DNA                     357    436  (5462)  793189 *
   919   16.0  9.7  0.8  chr14             35333300 35333526 (17326706) + EnSpm-N21_DR      DNA/CMC-EnSpm             1    247   (232)  793190 *
  1716   12.8  3.4  0.3  chr14             35333522 35333812 (17326420) + L2-5_DRe          LINE/L2                1928   2227     (0)  793191  
  1125   11.6  9.6  0.0  chr14             35333817 35334015 (17326217) + EnSpm-N21_DR      DNA/CMC-EnSpm           247    464    (15)  793192  
  1653    9.8  1.7  0.0  chr14             35334041 35334276 (17325956) C MuDR-N2_DR        DNA/MULE-MuDR          (83)    240       1  793193  
  3081    8.5  2.5  1.9  chr14             35334320 35334800 (17325432) + DNA-2-10_DR       DNA/TcMar                 2    485   (742)  793194  
  2496    7.2  7.7  3.0  chr14             35334804 35335219 (17325013) + DNA-2-10_DR       DNA/TcMar               793   1227     (0)  793195  
   268   11.1  1.8  3.6  chr14             35335269 35335324 (17324908) + ASAT_CY           Satellite                46    100   (162)  793196  
   274   25.4  9.6  4.2  chr14             35335446 35335615 (17324617) + Helitron-N5B_DR   RC/Helitron             614    828   (819)  793197  
   206   15.0  5.0  0.0  chr14             35336002 35336041 (17324191) + Helitron-N3B_DR   RC/Helitron            6462   6503   (101)  793198  
  2357   16.8 17.2 12.0  chr14             35337421 35337715 (17322517) C DNA-X-4_DR        DNA                   (130)   1115     654  793199  
  2602    7.0  2.5  0.0  chr14             35337716 35338072 (17322160) + SINE2-3_DR        SINE/tRNA-V-RTE           1    366     (2)  793200  
  2357   16.8 17.2 12.0  chr14             35338073 35338486 (17321746) C DNA-X-4_DR        DNA                   (130)    653       1  793199  
  1046   18.9  1.8  7.3  chr14             35338487 35338535 (17321697) C MuDR-2N1_DR       DNA/MULE-MuDR        (7611)   4614    4580  793201  
   227   13.3  0.0  1.7  chr14             35338485 35338545 (17321687) C ZFERV-2-I_DR      LTR/ERV1             (9800)    764     705  793202 *
   262   20.0  3.3  0.0  chr14             35338492 35338581 (17321651) C CryptonV-N5_DR    DNA/Crypton-V        (9495)  15042   14950  793203  
   205   22.8  6.9  9.2  chr14             35338666 35338810 (17321422) C DNA8-19_DR        DNA/Merlin            (160)    146       5  793204 *
   252   15.3  7.0 16.9  chr14             35338687 35338828 (17321404) C EnSpm-N59_DR      DNA/CMC-EnSpm?       (1812)   1857    1728  793205  
   220   29.2  1.4  0.0  chr14             35340083 35340103 (17320129) + ENSPM-6_DR        DNA/CMC-EnSpm          5436   5457 (27159)  793206  
  2492   10.7 25.8  1.5  chr14             35340104 35340893 (17319339) + hAT-N22B_DR       DNA/hAT-Ac                1    801   (578)  793207  
  2254   12.3  4.3  0.8  chr14             35341060 35341427 (17318805) C DIRS-4N2-LTR_DR   LTR/Ngaro               (1)    386       6  793208  
   210   21.3  0.0  0.0  chr14             35341495 35341541 (17318691) C Kolobok-N10_DR    DNA/Kolobok           (498)    145      99  793209  
   206   20.7  0.0  3.5  chr14             35341541 35341600 (17318632) C CryptonV-2_DR     DNA/Crypton-V       (14505)   7306    7249  793210 *
  2856    4.0  0.3  2.6  chr14             35341634 35342019 (17318213) + DNA8-26_DR        DNA                    2543   2919  (1611)  793211  
   661   10.9  4.5  0.0  chr14             35342024 35342133 (17318099) + DNA-4-4_DR        DNA/Zator                 1    115   (565)  793212  
   524   13.2  2.8  0.9  chr14             35342115 35342221 (17318011) + hAT-N21B_DR       DNA/hAT-Ac             1035   1143   (158)  793213 *
   762    2.0  0.0  1.0  chr14             35342127 35342225 (17318007) + Mariner-N38_DR    DNA/TcMar-Tc1           373    470    (77)  793214  
   353   20.7 10.7  0.8  chr14             35342135 35342246 (17317986) + DNA-1-8_DR        DNA                     673    795   (766)  793215 *
   710   15.8 13.7  2.0  chr14             35342209 35342223 (17318009) C DNA2-16_DR        DNA                 (12115)   5936    5747  793216  
   851   11.0 14.2  0.6  chr14             35342224 35342378 (17317854) C SINE2-3_DR        SINE/tRNA-V-RTE       (192)    176       1  793217  
  1015   10.2  0.7  0.0  chr14             35343804 35343943 (17316289) C LOOPERN4_DR       DNA/Kolobok-T2          (0)    917     777  793218  
 46177    1.0  1.5  0.8  chr14             35343944 35349410 (17310822) C EnSpm-N40B_DR     DNA/CMC-EnSpm           (0)   5507       1  793219  
  3963   10.7 11.9  1.0  chr14             35349412 35350111 (17310121) C LOOPERN4_DR       DNA/Kolobok-T2        (140)    777       3  793220  
   316   21.6  4.5  0.0  chr14             35350314 35350401 (17309831) + EnSpm-N23_DR      DNA/CMC-EnSpm             2     93   (545)  793221 *
  2311   12.6 17.8  1.6  chr14             35350396 35350840 (17309392) C DNA-1-11_DR       DNA                   (205)    519       4  793222  
   880   20.6  4.4  0.9  chr14             35351745 35351770 (17308462) C Merlin-1_DR       DNA/Merlin           (5806)   4721    4689  793223  
  1178   14.3 15.1  2.8  chr14             35351771 35352022 (17308210) + SINE2-5_DR        SINE/tRNA-V-RTE           1    282     (0)  793224  
   355   19.2 21.7  3.3  chr14             35351925 35351940 (17308292) + DNA-6-N2_DR       DNA                    3477   3548  (1508)  793225 *
   392   11.2 28.6  0.0  chr14             35351941 35352038 (17308194) + DNA8-17_DR        DNA/hAT-Tip100         1558   1683   (130)  793226  
   329   25.0 12.2  8.4  chr14             35351951 35352029 (17308203) C DNA7-N2_DR        DNA/hAT-hAT6          (295)   1716    1422  793227 *
   239   18.6  0.0  0.0  chr14             35352025 35352067 (17308165) C L2-57_DR          LINE/L2                (19)   1024     982  793228 *
   355   19.2 21.7  3.3  chr14             35352039 35352053 (17308179) + DNA-6-N2_DR       DNA                    3549   3628  (1428)  793225  
  1000   23.5  7.9  0.7  chr14             35352142 35352420 (17307812) C L2-57_DR          LINE/L2               (205)    838     540  793228 *
  1213   18.5  3.8 15.3  chr14             35352415 35352479 (17307753) + CryptonV-2_DR     DNA/Crypton-V         20764  20786  (1025)  793229  
  2240   10.9  3.9  2.2  chr14             35352480 35352843 (17307389) + SINE2-4_DR        SINE/tRNA-V-RTE           2    371     (0)  793230  
   836   15.7  0.6  1.9  chr14             35352700 35352861 (17307371) + hAT-N127_DR       DNA/hAT-Charlie        6993   7152  (3164)  793231 *
   208   25.7  4.0  2.6  chr14             35352815 35352890 (17307342) + Nimb-6_DR         LINE/I                 5230   5306    (61)  793232 *
  2063   12.0 16.1  1.1  chr14             35352912 35353291 (17306941) + DNA2-2B_DR        DNA                       1    436   (493)  793233  
  1848    6.5  4.1  0.4  chr14             35353297 35353542 (17306690) + HATN8_DR          DNA/Zisupton              1    255     (0)  793234  
   273   29.4  0.9  2.9  chr14             35353450 35353554 (17306678) + hAT-N168_DR       DNA/hAT-Charlie        1597   1699   (157)  793235 *
   288   12.5  8.3  0.0  chr14             35353543 35353590 (17306642) + DNA2-2B_DR        DNA                     439    490   (439)  793236 *
   442   15.6  0.0  1.3  chr14             35353590 35353667 (17306565) + DNA2-2B_DR        DNA                     853    929     (0)  793237  
   677   26.1  4.3  0.3  chr14             35353713 35354152 (17306080) C SAT-2_DR          Satellite              (29)    457       1  793238 *
  8800   10.0  7.6  1.8  chr14             35354136 35355589 (17304643) C ENSPM-2N_DR       DNA/CMC-EnSpm           (0)   1538       1  793239  
   264   23.2  0.0  0.0  chr14             35355578 35355633 (17304599) C SAT-2_DR          Satellite              (97)     87      32  793240 *
   260   21.3  6.0  4.0  chr14             35357201 35357370 (17302862) C EnSpm-N14_DR      DNA/CMC-EnSpm        (2407)   2173    2090  793241 *
   326   18.9  8.0  4.5  chr14             35357260 35357409 (17302823) C hAT-N182_DR       DNA/hAT-Ac            (831)   1129     975  793242 *
  1022    4.5  0.0 25.7  chr14             35357402 35357670 (17302562) + L1-83_DR          LINE/L1                5392   5605     (6)  793243  
   469   18.3  9.1  0.8  chr14             35357707 35357721 (17302511) + DNA6-1_DR         DNA/hAT-hAT5            130    154   (995)  793244  
   988   12.2  7.3  1.0  chr14             35357722 35357912 (17302320) + HATN12_DR         DNA/hAT-Ac                1    203   (376)  793245 *
  2257    6.9  0.0  0.0  chr14             35357908 35358198 (17302034) + Merlin-1_DR       DNA/Merlin             1144   1434  (9093)  793246  
  1493   16.4 21.5  1.3  chr14             35358197 35358572 (17301660) C CR1-18_DR         LINE/L2                (31)   3397    2947  793247 *
  2332   14.2  2.8  3.1  chr14             35358640 35359098 (17301134) + HATN12B_DR        DNA/hAT-Ac              238    695     (0)  793248  
   619   13.8 23.0  0.0  chr14             35359111 35359240 (17300992) C EnSpm-N21_DR      DNA/CMC-EnSpm          (36)    443     279  793249  
  2478    8.4 16.0  0.4  chr14             35359241 35359727 (17300505) + TDR7              DNA                       1    541     (0)  793250  
   645   22.4  3.9  5.6  chr14             35359728 35359770 (17300462) + Merlin-2_DR       DNA/Merlin             7772   7810  (6111)  793251  
   282   21.1  0.0  0.0  chr14             35359742 35359812 (17300420) C EnSpm-N21_DR      DNA/CMC-EnSpm         (219)    260     190  793249 *
   213   25.5  2.0  3.0  chr14             35359764 35359778 (17300454) C Mariner-N5C_DR    DNA/TcMar            (5576)   2345    2246  793252 *
   264   23.8  0.0  2.4  chr14             35359779 35359810 (17300422) + Helitron-4_DR     RC/Helitron           13368  13451 (18417)  793253  
   325    7.4  1.9  0.0  chr14             35359811 35359864 (17300368) + Zisupton-6_DR     DNA/Zisupton           8604   8658 (13458)  793254  
   262   20.6  7.0  4.1  chr14             35359812 35359882 (17300350) + hAT-N131_DR       DNA/hAT-Ac              273    345  (1719)  793255 *
   244   29.5  3.8  1.2  chr14             35359814 35359892 (17300340) + DNA9TA1_DR        DNA/CMC-EnSpm          2083   2163  (1170)  793256 *
   994   10.1  6.7  0.0  chr14             35360014 35360192 (17300040) C DNA-TA-2_DR       DNA/CMC-EnSpm           (0)    196       6  793257  
   433   21.5  5.4  2.0  chr14             35360069 35360215 (17300017) + IS3EU-1_DR        DNA/IS3EU              3554   3705  (4999)  793258 *
   292   20.6  0.0  1.5  chr14             35361115 35361183 (17299049) C DNA9TA1_DR        DNA/CMC-EnSpm        (1191)   2142    2075  793259  
   288   18.2  0.0  0.0  chr14             35361125 35361190 (17299042) + ENSPM-6_DR        DNA/CMC-EnSpm         14845  14910 (17706)  793260 *
   300   18.1  1.4  0.0  chr14             35361133 35361204 (17299028) C ERV1-N3-I_DR      LTR/ERV1              (935)   3656    3584  793261  
   270   22.7  5.2  8.0  chr14             35361205 35361247 (17298985) C Polinton-1_DR     DNA/Maverick          (818)  17667   17556  793262  
  2084    7.8 17.4  0.2  chr14             35362213 35362586 (17297646) + DNA15TA1_DR       DNA/CMC-EnSpm             4    441     (1)  793263  
   979   10.2  5.7  0.6  chr14             35362603 35362760 (17297472) C Penelope-5_DR     LINE/Penelope         (478)   2398    2233  793264 *
  1672    5.3  0.0  2.2  chr14             35362625 35362855 (17297377) C SINE2-3_DR        SINE/tRNA-V-RTE         (0)    368     143  793265  
   786   18.8  0.8 15.9  chr14             35362761 35362854 (17297378) + EnSpm-15_DR       DNA/CMC-EnSpm           934   1143 (10311)  793266 *
   301   20.2  1.0  5.0  chr14             35362766 35362869 (17297363) + hAT5-N2B_DR       DNA/hAT-hAT5           1375   1474   (654)  793267 *
  1651   14.2 24.2  4.1  chr14             35362864 35363252 (17296980) + DNA-1-11_DR       DNA                     128    591   (133)  793268  
  2374    5.1  0.0  0.0  chr14             35363253 35363565 (17296667) + TDR16             DNA/Merlin                1    313     (0)  793269  
   974   11.3  0.0  0.0  chr14             35363566 35363706 (17296526) + DNA-1-11_DR       DNA                     584    724     (0)  793270  
   646   16.8  0.0  0.0  chr14             35363612 35363718 (17296514) + hAT-N31_DR        DNA/hAT-Ac              595    701   (761)  793271 *
  2912    4.8  4.6  3.7  chr14             35364742 35365172 (17295060) + DNA15TA1_DR       DNA/CMC-EnSpm             8    442     (0)  793272  
   202   19.5  0.0  0.0  chr14             35365173 35365211 (17295021) + CR1-44_DR         LINE/L2                 666    704  (1140)  793273  
  1510    9.6  0.5  1.8  chr14             35365604 35365827 (17294405) C Mariner-N8_DR     DNA/TcMar               (2)    227       7  793274  
   273   20.0  1.8  0.0  chr14             35365785 35365839 (17294393) + ENSPM-6_DR        DNA/CMC-EnSpm         17869  17924 (14692)  793275 *
  1625    7.2 26.1  0.2  chr14             35365837 35366211 (17294021) + Mariner-N31_DR    DNA/TcMar-Tc1            61    532     (8)  793276  
  2100   19.4 16.0  5.0  chr14             35366268 35366518 (17293714) + Helitron-2_DR     RC/Helitron           23089  23822  (3587)  793277  
  2761    9.0  0.2  3.2  chr14             35366519 35366931 (17293301) + DNA6-6_DR         DNA                    4162   4562  (6719)  793278  
  1068   10.8  3.0  0.6  chr14             35366788 35366954 (17293278) + hAT-N127_DR       DNA/hAT-Charlie        6994   7164  (3152)  793279 *
   366   29.6  3.8  6.6  chr14             35367328 35367591 (17292641) C Tx1-42_DR         LINE/L1-Tx1           (267)   4738    4482  793280  
  9420    3.8  5.2  2.1  chr14             35367592 35368853 (17291379) C HATN17_DR         DNA/hAT-Tip100          (0)   1547     248  793281  
   233   23.1  0.0  9.2  chr14             35368766 35368884 (17291348) + hAT-25_DR         DNA/hAT-Charlie        2201   2309    (91)  793282 *
   240    5.7  0.0  1.9  chr14             35368831 35368884 (17291348) + hAT-N31_DR        DNA/hAT-Ac              122    174  (1288)  793283 *
  4326    8.4  0.8  1.1  chr14             35368838 35369489 (17290743) + Merlin-1_DR       DNA/Merlin             1584   2233  (8294)  793284  
   353   14.9  8.3  0.0  chr14             35369427 35369547 (17290685) C hAT-N107_DR       DNA/hAT-Ac            (480)    528     398  793285 *
  1620    4.3 11.9  0.4  chr14             35369475 35369710 (17290522) C HATN17_DR         DNA/hAT-Tip100       (1284)    263       1  793286  
   327   27.5  3.0  0.1  chr14             35369711 35369862 (17290370) C Tx1-42_DR         LINE/L1-Tx1           (517)   4488    4380  793280  
   263   28.0 26.0  0.0  chr14             35371193 35371392 (17288840) + Kolobok-N3_DR     DNA/Kolobok-T2?         119    370     (0)  793287  
  3096   13.8  7.5  4.8  chr14             35373079 35373749 (17286483) + HATN12B_DR        DNA/hAT-Ac                1    688     (7)  793288  
   346   18.6  2.2  9.6  chr14             35373672 35373760 (17286472) + DNA-X-17_DR       DNA                    1537   1619   (755)  793289 *
  1227    8.9 16.8  0.0  chr14             35375373 35375574 (17284658) + TDR12             DNA                       6    241     (1)  793290  
   231   23.2  0.0  3.7  chr14             35376062 35376173 (17284059) + DNA2-7_DR         DNA                    2598   2705  (6945)  793291 *
   587   18.5  0.6  0.0  chr14             35376074 35376246 (17283986) + DNA9-3_DR         DNA/MULE-MuDR?         9430   9603  (1776)  793292 *
   798    6.5  5.4  0.0  chr14             35376088 35376268 (17283964) + Zisupton-6_DR     DNA/Zisupton          16392  16544  (5572)  793293  
   602    4.4  3.7  2.4  chr14             35376116 35376278 (17283954) + EnSpm-N42_DR      DNA/CMC-EnSpm           680    844   (408)  793294 *
   229   23.0  0.0  8.9  chr14             35378065 35378150 (17282082) C L1-128_DR         LINE/L1                (82)   4086    4008  793295 *
  3272   24.5 16.3  0.5  chr14             35378121 35379195 (17281037) C L2-55_DR          LINE/L2                 (0)   3466    2223  793296  
   221   24.1  8.2  2.2  chr14             35380161 35380245 (17279987) + Gypsy-162_DR-LTR  LTR/Gypsy               720    809   (645)  793297 *
   238   12.6  0.6  0.0  chr14             35380198 35380268 (17279964) + EnSpm-7_DR        DNA/CMC-EnSpm          7127   7188  (3846)  793298  
  1756    6.6  2.2  0.0  chr14             35380636 35380863 (17279369) C TC1DR3            DNA/TcMar-Tc1           (0)   1225     993  793299  
  2683   10.1  9.3  0.4  chr14             35380864 35381302 (17278930) + hAT-N32_DR        DNA/hAT-Charlie           1    478    (23)  793300  
  1289    9.2  1.1  1.1  chr14             35381275 35381461 (17278771) C TC1DR3            DNA/TcMar-Tc1         (229)    996     810  793299 *
  3274   11.3  2.4  0.0  chr14             35381460 35381954 (17278278) C TC1DR3            DNA/TcMar-Tc1         (718)    507       1  793299  
   223   14.3  0.0  0.0  chr14             35381925 35381959 (17278273) C DNA8-26_DR        DNA                  (2995)   1535    1501  793301 *
   215   24.8  2.7 12.9  chr14             35382009 35382119 (17278113) C ASAT_CY           Satellite               (2)    260     160  793302  
   331   20.0  4.4  7.3  chr14             35383377 35383489 (17276743) + MuDR-2N1_DR       DNA/MULE-MuDR          6905   7014  (5211)  793303  
   204   27.4  2.5  3.3  chr14             35385140 35385260 (17274972) C SAT-20_DR         Satellite             (144)   1046     927  793304  
   281   23.9  7.0  7.0  chr14             35385347 35385575 (17274657) C Mariner-N31_DR    DNA/TcMar-Tc1          (20)    520     292  793305  
   252   20.2 14.6  0.0  chr14             35385527 35385615 (17274617) + ASAT_CY           Satellite                74    175    (87)  793306 *
  4704   13.1 12.5  0.6  chr14             35385642 35386506 (17273726) + Kolobok-N2_DR     DNA/Kolobok-T2          405   1371     (0)  793307  
   482   20.9  1.3  4.8  chr14             35386500 35386511 (17273721) + EnSpm-N47_DR      DNA/CMC-EnSpm?         2386   2455   (562)  793308 *
   586   19.5  0.8  0.8  chr14             35386512 35386640 (17273592) + Mariner-N31_DR    DNA/TcMar-Tc1           408    536     (4)  793309  
   230   16.3  0.8 25.5  chr14             35388563 35388694 (17271538) C EnSpm-N40B_DR     DNA/CMC-EnSpm        (2258)   3249    3144  793310 *
   822   15.3 18.3  4.5  chr14             35388577 35388849 (17271383) + ANGEL             DNA/Kolobok               1    309     (0)  793311  
   213   24.5 11.3  0.8  chr14             35388750 35388864 (17271368) + DNA6-1_DR         DNA/hAT-hAT5            600    726   (423)  793312 *
  1490    5.7  4.0  0.8  chr14             35388909 35389136 (17271096) C DNA15TA1_DR       DNA/CMC-EnSpm           (0)    442     215  793313  
  2008   12.3  4.7  0.3  chr14             35389137 35389453 (17270779) + SINE2-4_DR        SINE/tRNA-V-RTE          40    370     (1)  793314  
   760   17.7  4.8  1.7  chr14             35389307 35389473 (17270759) + DNA8-25_DR        DNA                    2020   2191  (1776)  793315 *
   280   27.4 20.6  1.1  chr14             35389673 35389827 (17270405) + Harbinger-N19_DR  DNA/PIF-Harbinger       434    618     (5)  793316  
   251   25.4  0.0  0.0  chr14             35389881 35389939 (17270293) C Harbinger-N19_DR  DNA/PIF-Harbinger       (0)    623     565  793317  
  1075   21.3 25.5  2.0  chr14             35390068 35390307 (17269925) C LOOPERN6B_DR      DNA/Kolobok-T2?         (0)    796     362  793318  
  1440    9.6  0.0  0.5  chr14             35390308 35390506 (17269726) C hATN-28_DRe       DNA/hAT-Charlie         (5)    198       1  793319  
  1075   21.3 25.5  2.0  chr14             35390507 35390679 (17269553) C LOOPERN6B_DR      DNA/Kolobok-T2?         (0)    361      44  793318  
   222   12.5  0.0  2.5  chr14             35390741 35390781 (17269451) + EnSpm-N26B_DR     DNA/CMC-EnSpm            19     58   (163)  793320  
  3037    9.4  8.3  2.6  chr14             35390796 35391374 (17268858) C EnSpm-N26_DR      DNA/CMC-EnSpm           (2)    611       1  793321  
   270   14.9 27.2  0.0  chr14             35391375 35391488 (17268744) + EnSpm-N26B_DR     DNA/CMC-EnSpm            77    221     (0)  793322  
   533   24.9 10.6  5.4  chr14             35391545 35391845 (17268387) + Dada-U1A_DR       DNA/Dada               5607   5922  (5057)  793323 *
  1110   16.1  8.7  1.1  chr14             35391605 35391856 (17268376) + ANGEL             DNA/Kolobok              39    309     (0)  793324  
   315   29.7 10.0  1.1  chr14             35391857 35391892 (17268340) C EnSpm-8_DR        DNA/CMC-EnSpm        (3483)   5958    5908  793325  
   495   13.3  6.5 11.7  chr14             35393401 35393564 (17266668) + hAT-N50B_DR       DNA/hAT-Ac                1    156   (592)  793326  
  3082    5.5 10.7  7.3  chr14             35393565 35394079 (17266153) + piggyBac-N17_DR   DNA/PiggyBac?             1    531     (0)  793327  
   398   16.2  7.3  9.3  chr14             35394104 35394212 (17266020) + hAT-N50B_DR       DNA/hAT-Ac              184    290   (458)  793328  
   299    7.3  0.0  0.0  chr14             35394210 35394250 (17265982) C hAT-N60_DR        DNA/hAT-Ac           (1084)    421     381  793329 *
  2010   10.6 12.7  0.0  chr14             35394251 35394627 (17265605) + HATN1_DR          DNA/hAT                   1    425     (2)  793330  
   530   14.5 11.0  0.8  chr14             35394628 35394717 (17265515) + HATN1_DR          DNA/hAT                  51    152   (275)  793331 *
   899   12.6  0.3  5.0  chr14             35394703 35394870 (17265362) + DNA-TA-5_DR       DNA/TcMar-Tigger        818    958     (0)  793332  
   255   11.8  0.0 11.6  chr14             35394858 35394869 (17265363) C hAT-N60_DR        DNA/hAT-Ac           (1446)     59      17  793329 *
   267    8.3  0.0  0.0  chr14             35394870 35394905 (17265327) + hAT-N50_DR        DNA/hAT-Ac              650    685    (16)  793333  
   950   22.1  0.8  3.1  chr14             35395195 35395242 (17264990) C hAT-N137_DR       DNA/hAT-Ac            (308)   3263    3222  793334  
  1151   17.3  0.4  1.3  chr14             35395243 35395471 (17264761) C HarbingerN7_DR    DNA/PIF-Harbinger       (1)    477     251  793335  
   848    9.3  7.2  0.0  chr14             35395421 35395559 (17264673) C DNA8-17_DR        DNA/hAT-Tip100        (102)   1711    1563  793336 *
  1062   15.1  7.5  3.6  chr14             35395454 35395693 (17264539) C DNA2-16_DR        DNA                  (9805)   8246    7998  793337  
   874   19.6 23.8  0.6  chr14             35395560 35395836 (17264396) C hAT-N137_DR       DNA/hAT-Ac           (1137)   2434    2094  793338 *
  1221   18.2  1.0  8.9  chr14             35395647 35395948 (17264284) C HarbingerN7_DR    DNA/PIF-Harbinger     (197)    281       2  793339  
   412   25.3  7.0  5.3  chr14             35396040 35396281 (17263951) C CryptonV-N5_DR    DNA/Crypton-V       (11731)  12806   12561  793340 *
  1411    7.8  0.5  0.5  chr14             35396088 35396281 (17263951) + hATN-28_DRe       DNA/hAT-Charlie           5    198     (5)  793341  
   420   25.6  9.9  3.4  chr14             35396282 35396299 (17263933) + EnSpm-N10_DR      DNA/CMC-EnSpm          6067   6228  (3080)  793342  
  3398   14.9  3.0  0.0  chr14             35397141 35397736 (17262496) C DNA4-1B_DR        DNA/Sola-2              (0)    614       1  793343  
   354   25.6 13.2  0.9  chr14             35397983 35398003 (17262229) + DNA6-1_DR         DNA/hAT-hAT5            498    650   (499)  793344  
   375   16.4 12.9  1.9  chr14             35398012 35398104 (17262128) + ANGEL             DNA/Kolobok               1    103   (206)  793345 *
   436   13.5  7.2  1.0  chr14             35398076 35398172 (17262060) + ANGEL             DNA/Kolobok             207    309     (0)  793346  
   272   20.9  7.9  3.4  chr14             35398081 35398194 (17262038) C EnSpm-7_DR        DNA/CMC-EnSpm        (1812)   9222    9104  793347 *
   971   15.5 12.5  0.4  chr14             35398314 35398553 (17261679) + ANGEL             DNA/Kolobok              41    309     (0)  793348  
   448   20.2 10.4  7.7  chr14             35398554 35398605 (17261627) + Merlin-2_DR       DNA/Merlin             7396   7453  (6468)  793349 *
  1164   18.1  3.7  1.2  chr14             35398589 35398829 (17261403) + Merlin-1_DR       DNA/Merlin             8651   8897  (1630)  793350 *
  2052    7.5  4.6  4.6  chr14             35398633 35398955 (17261277) C CryptonV-N4_DR    DNA/Crypton-V        (5639)   7854    7532  793351  
   286   23.5  0.0  0.0  chr14             35399011 35399095 (17261137) + EnSpm-N44_DR      DNA/CMC-EnSpm          7271   7355  (1297)  793352 *
  1107   15.2  6.3  1.9  chr14             35399020 35399273 (17260959) + ANGEL             DNA/Kolobok              45    309     (0)  793353  
   824    9.6  4.4  0.0  chr14             35399391 35399525 (17260707) C ANGEL             DNA/Kolobok            (69)    240     100  793354  
   600   18.0  2.4  5.0  chr14             35399405 35399568 (17260664) C EnSpm-7_DR        DNA/CMC-EnSpm        (1687)   9347    9188  793355 *
   462   23.1  7.1  3.2  chr14             35399526 35399563 (17260669) + DNA2-8_DR         DNA/CMC-EnSpm          1589   1743  (2664)  793356 *
  1640   16.9  6.2  3.8  chr14             35399563 35399900 (17260332) C L2-17_DRe         LINE/L2               (202)   3314    2969  793357  
   324   18.6 13.9  0.0  chr14             35399890 35399975 (17260257) + ANGEL             DNA/Kolobok             212    309     (0)  793358 *
  1380    0.0  0.0  0.0  chr14             35400769 35400925 (17259307) + Tx1-5_DR          LINE/L1-Tx1            4646   4802   (515)  793359  
   760    4.8  1.9  1.9  chr14             35400925 35401031 (17259201) C EnSpm-4_DR        DNA/CMC-EnSpm        (6397)   2643    2537  793360 *
   565   18.5  1.4 17.8  chr14             35401032 35401127 (17259105) + EnSpm-7_DR        DNA/CMC-EnSpm          1885   2046  (8988)  793361  
   302   21.5  0.0  0.0  chr14             35401103 35401167 (17259065) + EnSpm-7_DR        DNA/CMC-EnSpm          1976   2040  (8994)  793362 *
   221   20.8  0.0  0.0  chr14             35401126 35401173 (17259059) C EnSpm-7_DR        DNA/CMC-EnSpm        (8185)   2849    2802  793363 *
   577   18.2  3.2  0.0  chr14             35401195 35401320 (17258912) C EnSpm-7_DR        DNA/CMC-EnSpm        (8185)   2849    2720  793363 *
  3842   11.2 19.1  8.7  chr14             35401211 35402185 (17258047) + DNA-6-N9_DR       DNA                      92   1159     (0)  793364  
   238   18.8 17.4  0.0  chr14             35402280 35402348 (17257884) + DNA2-16_DR        DNA                   10009  10089  (7962)  793365 *
   324   17.1  1.4  1.4  chr14             35402313 35402383 (17257849) + ANGEL             DNA/Kolobok               1     71   (238)  793366 *
   707    6.7  1.9  1.9  chr14             35402383 35402489 (17257743) C EnSpm-4_DR        DNA/CMC-EnSpm        (6397)   2643    2537  793367  
   482   16.0  2.3 13.7  chr14             35402384 35402513 (17257719) + DNA-6-N9_DR       DNA                       1    117  (1042)  793368 *
   423   17.8  0.8 30.5  chr14             35402514 35402648 (17257584) + EnSpm-7_DR        DNA/CMC-EnSpm          1886   2046  (8988)  793369  
   239   18.8  0.0  0.0  chr14             35402607 35402654 (17257578) C EnSpm-7_DR        DNA/CMC-EnSpm        (8185)   2849    2802  793370 *
   577   18.2  3.2  0.0  chr14             35402676 35402801 (17257431) C EnSpm-7_DR        DNA/CMC-EnSpm        (8185)   2849    2720  793370 *
  3879   12.0 19.5  6.5  chr14             35402692 35403643 (17256589) + DNA-6-N9_DR       DNA                      92   1159     (0)  793371  
   891   19.5  9.4  1.1  chr14             35403644 35403869 (17256363) + ANGEL             DNA/Kolobok              64    309     (0)  793372  
   243   26.5  1.2  2.4  chr14             35403794 35403878 (17256354) C DNA6-1_DR         DNA/hAT-hAT5          (548)    601     518  793373 *
  1970   15.9  4.5  2.1  chr14             35403909 35404286 (17255946) + HarbingerN7_DR    DNA/PIF-Harbinger         5    391    (87)  793374  
   698   14.6 25.5  0.0  chr14             35404314 35404560 (17255672) C hAT-N91_DR        DNA/hAT-Ac             (22)    333      24  793375  
   612   16.0  1.2  6.3  chr14             35404615 35404781 (17255451) + Merlin-1_DR       DNA/Merlin             1588   1746  (8781)  793376  
   612   17.3  1.6  0.8  chr14             35404664 35404791 (17255441) C Helitron-N3_DR    RC/Helitron           (945)   2071    1943  793377  
   271   25.0  2.4  1.2  chr14             35404737 35404821 (17255411) + DNA2-7_DR         DNA                    2416   2501  (7149)  793378 *
  1127    7.5  9.6  0.5  chr14             35404771 35404958 (17255274) + Mariner-N38_DR    DNA/TcMar-Tc1           343    547     (0)  793379  
   374   13.3  1.4  4.3  chr14             35404896 35404966 (17255266) + hAT-N164_DR       DNA/hAT-Tip100         1293   1361   (679)  793380 *
   221   17.9  1.8  0.0  chr14             35405281 35405336 (17254896) + hAT-N202_DR       DNA/hAT-Tip100          679    735  (1150)  793381  
   208    7.7  1.9  1.9  chr14             35405303 35405355 (17254877) + DNA-1-7_DR        DNA/PIF-Harbinger       713    765   (673)  793382 *
   252   22.4 20.0  0.0  chr14             35407688 35407772 (17252460) + hAT-N4C_DR        DNA/hAT-Charlie          34    135    (60)  793383  
   233   26.6  4.7  0.0  chr14             35407786 35407849 (17252383) + ENSPM-6_DR        DNA/CMC-EnSpm         13588  13654 (18962)  793384  
   242   12.2  2.4  0.0  chr14             35408147 35408187 (17252045) + EnSpm-17_DR       DNA/CMC-EnSpm          2714   2755  (6521)  793385  
   207   17.0  6.4  0.0  chr14             35408152 35408198 (17252034) C EnSpm-N25_DR      DNA/CMC-EnSpm        (4133)    553     504  793386 *
   324   29.0  0.8  4.1  chr14             35408434 35408559 (17251673) + Kolobok-N10B_DR   DNA/Kolobok             146    267     (4)  793387  
  6019   10.3  8.6  1.2  chr14             35408886 35409863 (17250369) + LOOPERN3B_DR      DNA/Kolobok-T2            1   1049     (0)  793388  
   372   18.5  3.7  0.0  chr14             35409868 35409948 (17250284) + Mariner-N31_DR    DNA/TcMar-Tc1           415    498    (42)  793389  
   207   22.9  4.9  0.0  chr14             35409896 35409956 (17250276) + hAT-N202_DR       DNA/hAT-Tip100          863    926   (959)  793390 *
   975   11.5 15.2  0.0  chr14             35410283 35410447 (17249785) C TDR19C            DNA/hAT-Charlie       (206)    190       1  793391  
   768   20.2 14.4  0.0  chr14             35410448 35410461 (17249771) + Helitron-2_DR     RC/Helitron            9444   9586 (17826)  793392  
  1631    6.1  4.8  0.0  chr14             35411235 35411465 (17248767) + TDR12             DNA                       1    242     (0)  793393  
  5764    4.8  1.6  0.4  chr14             35411471 35412200 (17248032) C DNA-5-1_DR        DNA/hAT?                (0)    739       1  793394  
   915   20.8  4.0  4.4  chr14             35412201 35412450 (17247782) + EnSpm-10_DR       DNA/CMC-EnSpm           866   1114  (5191)  793395  
  2650   14.3  5.7  0.6  chr14             35412863 35413339 (17246893) + hAT-N25_DR        DNA/hAT-Ac                1    501   (328)  793396  
   386   25.6  3.4  1.6  chr14             35413297 35413415 (17246817) C DNA8-10_DR        DNA/hAT-Ac           (1160)   2858    2738  793397 *
   645   17.1  2.6  0.0  chr14             35413316 35413432 (17246800) + EnSpm-N13_DR      DNA/CMC-EnSpm          1717   1836 (20313)  793398 *
   854   21.0 20.4  1.2  chr14             35413329 35413342 (17246890) C EnSpm-N48B_DR     DNA/CMC-EnSpm        (4304)   2655    2529  793399  
  1191   14.3 17.2  0.4  chr14             35413343 35413580 (17246652) + SINE2-5_DR        SINE/tRNA-V-RTE           4    281     (1)  793400  
   995    9.7  1.7  7.7  chr14             35413427 35413604 (17246628) + EnSpm-N10_DR      DNA/CMC-EnSpm          3588   3755  (5553)  793401 *
   854   21.0 20.4  1.2  chr14             35413581 35413598 (17246634) C EnSpm-N48B_DR     DNA/CMC-EnSpm        (4304)   2528    2335  793399 *
   547    9.6 44.3  0.4  chr14             35413586 35413752 (17246480) + hAT-N25_DR        DNA/hAT-Ac              490    729   (100)  793402 *
  1076   20.4 24.0  0.8  chr14             35413821 35414254 (17245978) C Tx1-11_DR         LINE/L1-Tx1            (60)   5740    5207  793403  
  1238   10.7 25.6  0.8  chr14             35414962 35415254 (17244978) C DNA-4-4_DR        DNA                    (21)    659     295  793404  
   518    8.2 13.7  4.8  chr14             35415257 35415390 (17244842) C DNA2-16_DR        DNA                 (10473)   7578    7478  793404  
  1382   12.0 12.1  1.9  chr14             35416039 35416318 (17243914) + REX1-1_DR         LINE/Rex-Babar         3279   3586     (4)  793405  
   224   17.1  0.0  0.0  chr14             35416356 35416396 (17243836) + Harbinger-2_DR    DNA/PIF-Harbinger      1919   1959  (2368)  793406  
  2762    8.2  0.0  1.0  chr14             35417591 35418007 (17242225) C DNA-2-30B_DR      DNA                     (0)    413       1  793407  
  1030   17.2  7.0  8.1  chr14             35418627 35419077 (17241155) + hAT-N126B_DR      DNA/hAT-Ac                1    724    (40)  793408  
 11602    2.1  1.3  1.0  chr14             35419078 35420482 (17239750) C ERV1-N3-LTR_DR    LTR/ERV1                (0)   1409       1  793409  
   368   18.6  1.4  0.0  chr14             35420483 35420526 (17239706) + hAT-N129_DR       DNA/hAT-Ac              720    764     (0)  793410 *
   377    5.7  3.8  0.0  chr14             35420485 35420537 (17239695) + DNA6-1_DR         DNA/hAT-hAT5            806    860   (289)  793411  
   310   13.4  4.4  1.4  chr14             35420595 35420662 (17239570) C Kolobok-N3_DR     DNA/Kolobok-T2?         (0)    370     301  793412  
  1045   18.7 19.0  5.0  chr14             35420670 35421096 (17239136) + TDR23             DNA                     575   1058    (89)  793413  
   350   17.5 12.5  0.0  chr14             35421105 35421184 (17239048) C Kolobok-N3_DR     DNA/Kolobok-T2?        (66)    304     215  793412  
  2554   15.6  7.7  4.0  chr14             35421567 35422162 (17238070) + DIRS-1-LTR_DR     LTR/Ngaro                 5    621     (1)  793414  
   210   13.3  0.0  0.0  chr14             35422868 35422897 (17237335) + hAT-N25B_DR       DNA/hAT-Ac                1     30   (690)  793415 *
  1562   12.4  7.0 12.6  chr14             35422895 35423572 (17236660) + hAT-N25B_DR       DNA/hAT-Ac              163    829     (0)  793416  
   968   15.6  7.4  2.2  chr14             35423587 35423802 (17236430) C ZFERV-2N2-I_DR    LTR/ERV1             (1481)   5966    5740  793417 *
  1541    6.7  0.0  0.0  chr14             35423641 35423834 (17236398) C SINE2-4_DR        SINE/tRNA-V-RTE         (0)    371     178  793418  
  1103   10.7 10.2  0.0  chr14             35424126 35424312 (17235920) + TDR12             DNA                       7    212    (30)  793419  
   469    9.1  3.9  0.0  chr14             35425555 35425631 (17234601) C TDR9              DNA                   (128)     80       1  793420 *
  2428   11.2  1.1  0.6  chr14             35425564 35425923 (17234309) C SINE2-4_DR        SINE/tRNA-V-RTE         (2)    369       8  793421  
   533   23.7  0.8  5.3  chr14             35425776 35425956 (17234276) C DNA2-16_DR        DNA                  (9891)   8160    8035  793422 *
   449   23.3  1.5  5.3  chr14             35425855 35425990 (17234242) + EnSpm-N48B_DR     DNA/CMC-EnSpm          2571   2701  (4258)  793423 *
   400   20.9  7.2  0.8  chr14             35425953 35425971 (17234261) + DNA-8-24_DR       DNA/hAT-Tip100          468    518  (1265)  793424 *
   404    8.6 12.9  0.0  chr14             35425972 35426041 (17234191) C TDR6              DNA                     (0)    250     172  793425  
   400   20.9  7.2  0.8  chr14             35426042 35426063 (17234169) + DNA-8-24_DR       DNA/hAT-Tip100          519    585  (1198)  793424 *
  5021   11.0 24.1  1.1  chr14             35426061 35427141 (17233091) C hAT-N22B_DR       DNA/hAT-Ac             (51)   1328       1  793426  
   558   10.4 29.6  0.0  chr14             35427147 35427271 (17232961) C TDR6              DNA                    (88)    162       1  793425  
   202   21.1  3.5  0.0  chr14             35427240 35427296 (17232936) C MuDR-2_DR         DNA/MULE-MuDR       (17124)   6809    6751  793427 *
   514    8.5  0.0  0.0  chr14             35427270 35427375 (17232857) + (TTATA)n          Simple_repeat             4    109     (0)  793428  
   260   25.7  4.5  2.6  chr14             35428913 35429024 (17231208) + Mariner-6_DR      DNA/TcMar-Tc1            13    126  (1503)  793429  
  2735    6.9 11.2  0.4  chr14             35429027 35429490 (17230742) + TDR7              DNA                       1    514    (27)  793430  
  1017    9.7  0.0  0.0  chr14             35429502 35429701 (17230531) + (TAGA)n           Simple_repeat             1    200     (0)  793431  
   459   15.4  0.7  2.1  chr14             35429585 35429730 (17230502) + hAT-13_DR         DNA/hAT-Tip100         2401   2544   (258)  793432 *
   577   26.8  3.7  3.3  chr14             35429705 35429947 (17230285) C Mariner-N38_DR    DNA/TcMar-Tc1         (303)    244       1  793433  
   487   27.9  3.5  2.8  chr14             35429948 35430007 (17230225) C hAT5-N2_DR        DNA/hAT-hAT5         (1439)   1146    1085  793434  
   239   23.2  2.9  1.4  chr14             35430476 35430545 (17229687) C EnSpm-9_DR        DNA/CMC-EnSpm        (7503)   1117    1047  793435  
   316   20.4 25.5  0.0  chr14             35431434 35431531 (17228701) C TC1DR3            DNA/TcMar-Tc1        (1079)    146      24  793436  
  8887    9.3  5.9  1.1  chr14             35431627 35433040 (17227192) C hAT-N60_DR        DNA/hAT-Ac              (0)   1505      25  793437  
   250   13.0  2.6  0.0  chr14             35434190 35434266 (17225966) + Dada-tA_DR        DNA/Dada               8184   8262   (410)  793438  
   217   14.7  2.8  5.7  chr14             35434209 35434266 (17225966) + Helitron-1_DR     RC/Helitron            2617   2672 (23628)  793439 *
   475   18.2  0.0  0.0  chr14             35434267 35434343 (17225889) C hAT-N52_DR        DNA/hAT-Ac              (1)    820     744  793440  
  2251    8.4  3.9  0.0  chr14             35434344 35434654 (17225578) C Harbinger-N13_DR  DNA/PIF-Harbinger       (0)    324       2  793441  
   293   21.3  0.0  1.6  chr14             35434655 35434702 (17225530) C hAT-N52B_DR       DNA/hAT-Ac             (84)    599     553  793442  
   226   17.4  2.8  2.8  chr14             35434701 35434771 (17225461) C hAT-N52_DR        DNA/hAT-Ac            (519)    302     232  793440 *
   816   14.5  8.0  4.6  chr14             35434769 35434956 (17225276) C hAT-N52B_DR       DNA/hAT-Ac            (489)    194       1  793443  
  2858   14.8  4.7 16.9  chr14             35434966 35435816 (17224416) C Mariner-N39_DR    DNA/TcMar-Tc1           (5)    774      13  793444  
   327   32.0  2.8  4.0  chr14             35435748 35435926 (17224306) + ENSPM-6_DR        DNA/CMC-EnSpm         31600  31776   (840)  793445 *
   778   12.2 35.8  0.0  chr14             35435778 35435799 (17224433) C Zisupton-6_DR     DNA/Zisupton        (12767)   9349    9307  793446  
   715    7.6  0.0  3.0  chr14             35435800 35435934 (17224298) C L1-56_DR          LINE/L1                (11)   4971    4841  793447  
   778   12.2 35.8  0.0  chr14             35435935 35435998 (17224234) C Zisupton-6_DR     DNA/Zisupton        (12767)   9306    9175  793446  
   316   13.0  0.0  3.7  chr14             35435961 35436016 (17224216) C Dada-U1A_DR       DNA/Dada             (7097)   3882    3829  793448 *
  2803    8.3  3.8  0.2  chr14             35437357 35437753 (17222479) C LOOPERN3B_DR      DNA/Kolobok-T2          (4)   1045     635  793449  
   241   24.6  4.8  1.6  chr14             35437897 35437958 (17222274) C Gypsy-197_DR-I    LTR/Gypsy            (3183)   1109    1046  793450  
   404   16.3  0.7  1.1  chr14             35438151 35438163 (17222069) C ENSPM-6_DR        DNA/CMC-EnSpm       (18600)  14016   13956  793451  
   422   13.0  1.0  0.0  chr14             35438173 35438272 (17221960) C Zisupton-6_DR     DNA/Zisupton        (12636)   9480    9380  793452 *
   444    2.4  0.0  0.0  chr14             35438192 35438273 (17221959) C Gypsy-31-LTR_DR   LTR/Gypsy             (805)    149      68  793453  
   324   17.3  4.0  2.0  chr14             35438218 35438317 (17221915) + DNA-6-N5B_DR      DNA                    2404   2505  (1018)  793454 *
   230   20.5  3.1  4.8  chr14             35438274 35438291 (17221941) + Dada-tL_DR        DNA/Dada               9066   9154  (1253)  793455 *
   220   13.2  1.9 12.8  chr14             35439310 35439361 (17220871) C DNA6-1_DR         DNA/hAT-hAT5          (409)    740     694  793456 *
   256   25.3  6.3  0.0  chr14             35439329 35439339 (17220893) C CryptonV-N4_DR    DNA/Crypton-V        (1286)  12207   12192  793457  
  1067   13.8 17.9  0.0  chr14             35439340 35439557 (17220675) C Kolobok-N10B_DR   DNA/Kolobok             (0)    271      15  793458  
   489   18.4 22.3  8.4  chr14             35439364 35439636 (17220596) C DNA2-8_DR         DNA/CMC-EnSpm        (1580)   2827    2520  793459 *
  3096   11.9 13.4  1.2  chr14             35439720 35440330 (17219902) + Harbinger-N31_DR  DNA/PIF-Harbinger         1    685     (0)  793460  
   997   13.3 19.8  2.6  chr14             35440357 35440588 (17219644) + Kolobok-N10B_DR   DNA/Kolobok               1    271     (0)  793461  
   284   18.7  2.6  2.6  chr14             35440525 35440601 (17219631) + EnSpm-15_DR       DNA/CMC-EnSpm          9957  10033  (1421)  793462 *
  5190   13.5 11.6  5.7  chr14             35441468 35442685 (17217547) + hAT-N57_DR        DNA/hAT-Ac                1   1286     (0)  793463  
   211   23.0  2.6  8.3  chr14             35442629 35442704 (17217528) + CryptonV-N5_DR    DNA/Crypton-V         16445  16516  (8021)  793464 *
   202   25.4  0.0  0.0  chr14             35443190 35443248 (17216984) C DNA-5-8E_DR       DNA/hAT-hAT5            (9)    473     415  793465  
  5630    6.0  6.8  0.0  chr14             35443541 35444307 (17215925) + I-3_DR            LINE/I                 4608   5426     (0)  793466  
  2693    7.7  1.1  1.1  chr14             35444543 35444912 (17215320) + SINE2-4_DR        SINE/tRNA-V-RTE           2    371     (0)  793467  
   511   13.7  0.0  9.7  chr14             35444841 35444953 (17215279) + TDR9              DNA                       1    103   (105)  793468 *
  4023   10.5  0.2  0.5  chr14             35445424 35446006 (17214226) + DIRS-9C_DR        LTR/Ngaro              6804   7384     (0)  793469  
 12368    1.7  0.8  0.3  chr14             35446566 35448009 (17212223) + DNA8-9_DR         DNA/hAT-Ac                1   1451     (0)  793470  
  6208    8.2 20.9  0.2  chr14             35448470 35449484 (17210748) C TC1DR3            DNA/TcMar-Tc1           (0)   1225       1  793471  
   381   19.8 10.3  1.0  chr14             35449664 35449683 (17210549) + EnSpm-N10_DR      DNA/CMC-EnSpm          7021   7087  (2221)  793472  
   357   16.8  7.7  2.1  chr14             35449684 35449774 (17210458) + Zisupton-7_DR     DNA/Zisupton           4575   4670 (12412)  793473  
   223   21.4  0.0  4.5  chr14             35449708 35449727 (17210505) C EnSpm-N13_DR      DNA/CMC-EnSpm        (4393)  17756   17669  793474 *
   320   11.8  1.5  0.0  chr14             35449718 35449785 (17210447) + Dada-tL_DR        DNA/Dada               9061   9129  (1278)  793475 *
   435   12.5  6.9  0.0  chr14             35449728 35449799 (17210433) C Zisupton-6_DR     DNA/Zisupton        (12692)   9424    9348  793476  
   381   19.8 10.3  1.0  chr14             35449801 35449871 (17210361) + EnSpm-N10_DR      DNA/CMC-EnSpm          7088   7340  (1968)  793472  
   214   19.0  3.7 13.0  chr14             35450034 35450142 (17210090) C DNA9-N1_DR        DNA/MULE-NOF         (1684)   3332    3233  793477 *
   771   23.8  0.0 12.3  chr14             35450046 35450356 (17209876) C Penelope-1_DR     LINE/Penelope         (274)   4172    3896  793478 *
  1507   13.2  0.8  3.3  chr14             35450099 35450240 (17209992) + Zisupton-6_DR     DNA/Zisupton           8572   8824 (13292)  793479  
   727   12.5  0.0  1.9  chr14             35450241 35450403 (17209829) C DNA-X-5_DR        DNA/hAT                (87)   1134     975  793480  
  1507   13.2  0.8  3.3  chr14             35450404 35450417 (17209815) + Zisupton-6_DR     DNA/Zisupton           8825   8852 (13264)  793479  
  1863   14.3 11.3  1.6  chr14             35450542 35450947 (17209285) C Kolobok-N5_DR     DNA/Kolobok-T2?        (21)    464      20  793481  
  2052   16.5 18.8  0.2  chr14             35451418 35451932 (17208300) C TDR25             DNA/hAT-Charlie         (0)    611       1  793482  
   311   31.3  3.4 11.3  chr14             35451990 35452198 (17208034) C Kolobok-N10_DR    DNA/Kolobok           (382)    261      68  793483  
   288   22.8  0.0  0.0  chr14             35452643 35452699 (17207533) + DNA6-10_DR        DNA                    3488   3544  (3162)  793484  
   304   16.7  1.7  0.0  chr14             35452754 35452813 (17207419) + Merlin-N1_DR      DNA/Merlin                1     61   (308)  793485  
  1060   15.2  6.5  0.4  chr14             35452827 35453057 (17207175) + Merlin-N1_DR      DNA/Merlin              125    369     (0)  793486  
  1700   12.0 12.0  0.3  chr14             35453080 35453403 (17206829) + Mariner-N26_DRe   DNA/TcMar-ISRm11          1    362   (571)  793487  
  1659   10.6  7.9  2.4  chr14             35453404 35453682 (17206550) + TE-X-3_DR         DNA/PIF-ISL2EU            1    294   (729)  793488  
   299    8.8  0.0 13.0  chr14             35453687 35453738 (17206494) + TE-X-3_DR         DNA/PIF-ISL2EU          474    519   (504)  793489 *
   624   14.2  0.0  0.9  chr14             35453737 35453843 (17206389) + TE-X-3_DR         DNA/PIF-ISL2EU          918   1023     (0)  793490  
  2698   10.8 15.7  0.7  chr14             35453844 35454333 (17205899) + Mariner-N26_DRe   DNA/TcMar-ISRm11        370    933     (0)  793491  
   307   14.6  0.0  0.0  chr14             35454450 35454497 (17205735) + hAT-N130_DR       DNA/hAT-Ac              370    417     (4)  793492  
  1620   17.0 15.6  6.2  chr14             35454550 35455095 (17205137) C hAT-N126B_DR      DNA/hAT-Ac              (6)    594       1  793493  
   449   13.5  3.2  4.3  chr14             35455747 35455757 (17204475) + DNA-8-9_DR        DNA/hAT-Ac             2065   2156  (1563)  793494  
   513    6.6  0.0  7.9  chr14             35455758 35455770 (17204462) + hAT-N167B_DR      DNA/hAT-Charlie        1236   1311   (262)  793495  
   542    5.8  0.0  0.0  chr14             35455771 35455839 (17204393) C DNA-6-N2_DR       DNA                  (1453)   3603    3535  793496  
   449   18.7  2.2  0.0  chr14             35455774 35455864 (17204368) C Penelope-1_DR     LINE/Penelope         (586)   3860    3768  793478 *
   330    9.3  1.8  1.8  chr14             35455832 35455886 (17204346) C EnSpm-N10_DR      DNA/CMC-EnSpm        (5866)   3442    3388  793497 *
   483    6.8  4.1  0.0  chr14             35455838 35455910 (17204322) + CryptonV-N4_DR    DNA/Crypton-V          7814   7889  (5604)  793498  
   400   14.1  1.1  9.2  chr14             35455840 35455933 (17204299) + MuDR-2_DR         DNA/MULE-MuDR         20197  20283  (3650)  793499 *
   239   23.2  5.9  5.0  chr14             35455865 35455891 (17204341) C CryptonV-N5_DR    DNA/Crypton-V       (18995)   5542    5424  793500 *
   324   20.3  1.4  1.4  chr14             35455887 35455898 (17204334) C SINE_TE           SINE/tRNA-V           (198)     78      12  793501  
   308   25.2  9.8  1.4  chr14             35455899 35455959 (17204273) + EnSpm-15_DR       DNA/CMC-EnSpm          9294   9435  (2019)  793502  
   279   22.6 11.0  5.2  chr14             35455911 35455980 (17204252) + DNA7-N2_DR        DNA/hAT-hAT6           1644   1794   (220)  793503 *
   742   12.7 13.9  3.7  chr14             35456059 35456230 (17204002) + TDR16             DNA/Merlin               43    231    (82)  793504  
  3198    9.9  4.6  4.8  chr14             35456231 35456900 (17203332) C DNA-5-8C_DR       DNA/hAT-hAT5            (0)    691      23  793505  
   212   12.1  0.0  0.0  chr14             35456907 35456932 (17203300) C EnSpm-N59_DR      DNA/CMC-EnSpm?       (1669)   2000    1975  793506  
   546   10.0  1.6  9.7  chr14             35456933 35457054 (17203178) + DNA-N42_DR        DNA                       1    113  (1136)  793507  
   234   18.2 12.8  8.8  chr14             35456940 35457005 (17203227) C Merlin-N5_DR      DNA/Merlin           (4111)    194       1  793508 *
   334   16.8  3.3 11.6  chr14             35457006 35457126 (17203106) + Dada-U1A_DR       DNA/Dada               3602   3713  (7266)  793509  
   249   11.8  8.6 15.2  chr14             35457072 35457141 (17203091) C DNA2-8_DR         DNA/CMC-EnSpm         (755)   3652    3587  793510 *
  1968    2.6  0.0  0.0  chr14             35457475 35457704 (17202528) + Tc1-6_DR          DNA/TcMar-Tc1           974   1203     (0)  793511  
  1543   20.1  4.1  7.8  chr14             35457705 35458218 (17202014) + hAT-N126B_DR      DNA/hAT-Ac              104    599     (1)  793512  
  6994    7.5 15.9  0.1  chr14             35459126 35460183 (17200049) + TC1DR3            DNA/TcMar-Tc1             1   1225     (0)  793513  
   219   24.1  3.7  3.7  chr14             35462970 35463015 (17197217) + Kolobok-3_DR      DNA/Kolobok-T2          757    802  (5164)  793514  
  3820   12.4  1.5  4.4  chr14             35463016 35463765 (17196467) + DNA9-N2_DR        DNA                       1    729 (11742)  793515  
   802   10.4  0.0  0.0  chr14             35463774 35463888 (17196344) C HARBINGER3NB_DR   DNA/PIF-Harbinger     (854)    414     300  793516  
  1894   10.3  9.9  4.0  chr14             35464185 35464588 (17195644) C TDR25             DNA/hAT-Charlie         (0)    611     185  793517  
   490    8.3  1.2  0.0  chr14             35465837 35465920 (17194312) + Ginger1-N1_DR     DNA/Ginger-1            286    370  (2288)  793518  
   488    5.9  0.0  0.0  chr14             35465845 35465929 (17194303) C HAT1_DR           DNA/hAT-Ac           (2644)    648     564  793519 *
   508    4.6  0.6  0.6  chr14             35465847 35465948 (17194284) + MOSAT_DR          Satellite                 1    102   (887)  793520  
   242   26.9 13.1  2.5  chr14             35466202 35466308 (17193924) C HarbingerN6_DR    DNA/PIF-Harbinger     (100)    293     176  793521  
   229   22.6  1.2  1.8  chr14             35466639 35466653 (17193579) + DNA-TA-4_DR       DNA/TcMar              1413   1518  (8277)  793522  
   751    0.0  0.0  0.0  chr14             35466654 35466763 (17193469) + (TCTA)n           Simple_repeat             1    110     (0)  793523  
   523    3.8  2.8  0.4  chr14             35466656 35466799 (17193433) C EnSpm-N48_DR      DNA/CMC-EnSpm        (1622)   1956    1811  793524 *
   237   26.9 13.1  2.5  chr14             35467061 35467167 (17193065) C HarbingerN6_DR    DNA/PIF-Harbinger     (100)    293     176  793525  
   360    3.0  2.0  0.0  chr14             35467525 35467624 (17192608) + (TTATA)n          Simple_repeat             1    102     (0)  793526  
   278   19.0 13.4  0.3  chr14             35469874 35469969 (17190263) + hAT-N129_DR       DNA/hAT-Ac               47    157   (264)  793527  
   960   15.6  3.9 12.8  chr14             35469981 35470259 (17189973) C hAT-N21B_DR       DNA/hAT-Ac             (90)   1211     955  793528 *
  6530   10.3 11.3  1.0  chr14             35470256 35471365 (17188867) C DNA-X-4_DR        DNA                    (22)   1223       1  793529  
   461   18.2  2.0  0.0  chr14             35471366 35471397 (17188835) C Merlin-1_DR       DNA/Merlin           (9400)   1127    1094  793530  
   668   15.3  6.2  4.8  chr14             35471407 35471687 (17188545) + hAT-N126D_DR      DNA/hAT-Ac              191    614     (0)  793531  
   520   16.2  4.9  2.9  chr14             35471589 35471690 (17188542) + DNA6-1_DR         DNA/hAT-hAT5            749    852   (297)  793532 *
   344   21.4 13.3  0.0  chr14             35471911 35472008 (17188224) C CryptonV-N4_DR    DNA/Crypton-V       (12291)   1202    1092  793533  
   867    9.9  2.7  4.1  chr14             35472069 35472216 (17188016) + hAT-N66B_DR       DNA/hAT-Charlie           1    146    (49)  793534  
   212    6.5  6.5  0.0  chr14             35472658 35472688 (17187544) + DNA-5-8B_DR       DNA/hAT-hAT5              1     33   (394)  793535 *
  1420    6.5 17.8  4.3  chr14             35472675 35472961 (17187271) + DNA-5-8E_DR       DNA/hAT-hAT5             56    379   (103)  793536  
  1049    9.1  8.5  0.0  chr14             35472934 35473098 (17187134) C hAT-N137_DR       DNA/hAT-Ac            (361)   3210    3032  793537 *
   546    7.3  3.0  3.0  chr14             35473097 35473195 (17187037) + DNA6-5_DR         DNA                     157    255  (1148)  793538 *
   346   18.5  8.1  1.3  chr14             35473109 35473256 (17186976) + EnSpm-N11_DR      DNA/CMC-EnSpm           400    557  (4796)  793539 *
   308   17.5  0.0  7.2  chr14             35473129 35473276 (17186956) C Helitron-2_DR     RC/Helitron         (15516)  11896   11759  793540 *
   353   15.2  4.3  0.1  chr14             35473150 35473180 (17187052) C EnSpm-N42B_DR     DNA/CMC-EnSpm        (2822)   1482    1396  793541  
   355    7.6  0.0  0.0  chr14             35473181 35473246 (17186986) + Helitron-N3B_DR   RC/Helitron            5066   5131  (1473)  793542 *
   449    9.9  0.0  4.9  chr14             35473191 35473275 (17186957) C DNA9-3_DR         DNA/MULE-MuDR?       (1777)   9602    9522  793543  
   382   12.7  0.9  2.7  chr14             35473194 35473306 (17186926) + MuDR-2_DR         DNA/MULE-MuDR         16359  16469  (7464)  793544 *
   353   15.2  4.3  0.1  chr14             35473276 35473289 (17186943) C EnSpm-N42B_DR     DNA/CMC-EnSpm        (2822)   1395    1351  793541 *
  1256   11.4 16.3  0.7  chr14             35473280 35473518 (17186714) + L2-5_DRe          LINE/L2                1952   2227     (0)  793545  
   352   13.0 10.4  8.0  chr14             35473521 35473654 (17186578) + DNA6-5_DR         DNA                     429    565   (838)  793546 *
   822   10.8  0.0  4.3  chr14             35473558 35473702 (17186530) C DNA6-5_DR         DNA                   (405)    998     860  793547  
   262   23.6  3.4  0.0  chr14             35473783 35473810 (17186422) + Zisupton-7_DR     DNA/Zisupton          12226  12317  (4765)  793548  
   336    1.9  0.0  0.0  chr14             35473818 35473871 (17186361) + (TATG)n           Simple_repeat             4     57     (0)  793549  
   285   16.4  0.0  3.3  chr14             35473823 35473885 (17186347) + ENSPM-6_DR        DNA/CMC-EnSpm          2734   2794 (29822)  793550 *
  1004   12.1  8.0  2.0  chr14             35473870 35474106 (17186126) + DNA6-5_DR         DNA                    1128   1378    (25)  793551  
   597    4.3 11.8  1.0  chr14             35474130 35474222 (17186010) + DNA-5-8E_DR       DNA/hAT-hAT5            380    482     (0)  793552  
   250   13.3  2.2  0.0  chr14             35474186 35474230 (17186002) + CryptonV-N5_DR    DNA/Crypton-V         17622  17667  (6870)  793553 *
   201   21.2  1.8  5.7  chr14             35474351 35474405 (17185827) + Dada-U1A_DR       DNA/Dada               5820   5872  (5107)  793554  
  3315   12.4 10.8  9.9  chr14             35475332 35476115 (17184117) C LOOPERN6B_DR      DNA/Kolobok-T2?         (0)    796       6  793555  
   261   14.9 14.7  6.5  chr14             35476224 35476352 (17183880) + hAT-N134_DR       DNA/hAT?                713    851   (214)  793556 *
   407   16.6 11.0  0.8  chr14             35476245 35476258 (17183974) + EnSpm-8_DR        DNA/CMC-EnSpm          7672   7790  (1650)  793557  
   423   13.8 16.0  0.0  chr14             35476259 35476352 (17183880) + ANGEL             DNA/Kolobok               1    109   (200)  793558  
   210   22.5 12.1  4.4  chr14             35476354 35476364 (17183868) C EnSpm-17_DR       DNA/CMC-EnSpm        (6106)   3113    3011  793559  
   254   17.4 14.5  0.0  chr14             35476409 35476477 (17183755) C ANGEL             DNA/Kolobok           (194)    115      37  793560  
  7099   12.3  8.7  3.9  chr14             35476491 35477808 (17182424) + hAT-N22B_DR       DNA/hAT-Ac                1   1379     (0)  793561  
  2402    6.3  0.3  2.2  chr14             35477830 35478153 (17182079) C DIRS-1C-LTR_DR    LTR/Ngaro               (1)    617     300  793562  
   311   19.2  2.5  2.5  chr14             35478085 35478164 (17182068) + Harbinger-N17_DR  DNA/PIF-Harbinger       794    873   (772)  793563 *
   261   23.8  0.0  3.6  chr14             35478091 35478177 (17182055) + DNA-2-32_DR       DNA/CMC-EnSpm?         3976   4059  (4723)  793564 *
   738    3.4  0.0  0.0  chr14             35478144 35478232 (17182000) C DIRS-1C-LTR_DR    LTR/Ngaro             (525)     93       5  793565  
   479    8.8  1.3  1.3  chr14             35478766 35478914 (17181318) + (TTA)n            Simple_repeat             2    150     (0)  793566  
   231   13.3  0.0  4.0  chr14             35478851 35478928 (17181304) C DNA-1-7_DR        DNA/PIF-Harbinger     (692)    746     672  793567 *
  2131   18.6  7.6  0.6  chr14             35478939 35479383 (17180849) C DIRS-1B-LTR_DR    LTR/Ngaro               (7)    616     141  793568  
  3784    9.9  8.3  0.0  chr14             35479384 35479959 (17180273) + DNA-1-6_DR        DNA                       1    624     (1)  793569  
   222   13.2 15.1  0.0  chr14             35479931 35479983 (17180249) C DIRS-1D-I_DR      LTR/Ngaro            (5921)    120      60  793568 *
   840   12.4  0.8  0.0  chr14             35479966 35480094 (17180138) C DIRS-1B-LTR_DR    LTR/Ngaro             (486)    136       7  793568  
  3121   11.7 11.4  0.5  chr14             35480129 35480662 (17179570) C DNA-X-7_DR        DNA                     (5)    641      50  793570  
   471   20.6 26.4  5.2  chr14             35480679 35481000 (17179232) C DNA-N44_DR        DNA/Kolobok-T2         (88)    444      58  793571  
   308   17.2  6.5  8.5  chr14             35481062 35481081 (17179151) C Zisupton-7_DR     DNA/Zisupton         (7175)   9907    9890  793572  
   905   13.1  5.1  0.3  chr14             35481082 35481269 (17178963) + DNA11TA1B_DR      DNA/CMC-EnSpm             1    197     (6)  793573  
  3728   11.0  2.1  0.0  chr14             35481270 35481786 (17178446) + DNA2-15_DR        DNA/hAT-Ac                1    528     (2)  793574  
   326   12.5  0.0  0.0  chr14             35482459 35482506 (17177726) + Nimb-17_DRe       LINE/I                 4913   4960   (572)  793575  
   854   17.8  7.4  1.3  chr14             35482513 35482728 (17177504) + DNA-5-8C_DR       DNA/hAT-hAT5            117    345   (346)  793576  
   486   16.2  0.9  0.4  chr14             35482821 35482929 (17177303) + hAT-N171_DR       DNA/hAT-hAT5            662    757     (5)  793577  
   262   14.4  1.4  9.4  chr14             35482875 35482943 (17177289) + CryptonV-N5_DR    DNA/Crypton-V         17599  17662  (6875)  793578 *
   696   16.5  0.6  2.5  chr14             35483023 35483184 (17177048) + I-2_DR            LINE/I                 5165   5323   (205)  793579  
   498    9.7  6.2  3.0  chr14             35483118 35483277 (17176955) C hAT-N39_DR        DNA/hAT-Tip100        (186)   1408    1244  793580 *
   501    5.0  0.8  0.8  chr14             35483171 35483292 (17176940) C DNA-2-32_DR       DNA/CMC-EnSpm?       (3191)   5591    5470  793581  
   436   12.7  0.6  3.1  chr14             35483177 35483339 (17176893) C ZFERV-2-I_DR      LTR/ERV1             (9753)    811     653  793582 *
   440   16.6  7.7 23.4  chr14             35483273 35483492 (17176740) + I-2_DR            LINE/I                 5333   5524     (4)  793579  
   290   27.4  2.9  0.0  chr14             35483633 35483734 (17176498) + ASAT_CY           Satellite               101    205    (57)  793583  
   201   15.6  0.0  0.0  chr14             35483789 35483820 (17176412) C BEL7-I_DR         LTR/Pao                (38)   6029    5998  793584  
   411    9.5  1.9  0.9  chr14             35484869 35484974 (17175258) + EnSpm-N14_DR      DNA/CMC-EnSpm          3535   3641   (939)  793585 *
   547    9.8  0.8  7.0  chr14             35484892 35485012 (17175220) C EnSpm-7_DR        DNA/CMC-EnSpm        (3863)   7171    7058  793586  
   282   31.8  0.0  1.6  chr14             35484900 35485027 (17175205) + IS3EU-4_DR        DNA/IS3EU             14092  14217   (812)  793587 *
   708   20.5  1.3  1.3  chr14             35485040 35485192 (17175040) + CryptonV-2_DR     DNA/Crypton-V         20785  20937   (874)  793588 *
  1357   12.4  4.8  0.0  chr14             35485079 35485287 (17174945) + SINE2-5_DR        SINE/tRNA-V-RTE           9    227    (55)  793589  
   774   21.1 31.0  1.5  chr14             35485288 35485391 (17174841) C Merlin-1_DR       DNA/Merlin           (5835)   4692    4289  793590  
   462   12.8  5.5  3.4  chr14             35485291 35485306 (17174926) C P-1_DR            DNA/P                (2586)   7382    7328  793591 *
   509   11.0  0.0  6.0  chr14             35485307 35485412 (17174820) C hAT-N127_DR       DNA/hAT-Charlie      (8155)   2161    2062  793592  
   462   12.8  5.5  3.4  chr14             35485413 35485436 (17174796) C P-1_DR            DNA/P                (2586)   7327    7234  793591  
   793   10.3  8.0  1.5  chr14             35485440 35485627 (17174605) C L2-3_DRe          LINE/L2                 (3)   5065    4866  793593  
   587   19.7  2.8  6.9  chr14             35485638 35485817 (17174415) + DNA6-6_DR         DNA                    3493   3665  (7616)  793594  
   279   19.6  3.5 26.8  chr14             35485666 35485839 (17174393) C DNA6-6_DR         DNA                  (7791)   3490    3349  793595 *
   232   24.8  0.0  7.7  chr14             35486331 35486345 (17173887) C MuDR-2_DR         DNA/MULE-MuDR        (5793)  18140   18108  793596  
   270   13.9  0.0  0.0  chr14             35486346 35486358 (17173874) + hAT-N21B_DR       DNA/hAT-Ac              702    714   (587)  793597  
  1193   12.7 16.0  3.0  chr14             35486359 35486658 (17173574) C Mariner-N38_DR    DNA/TcMar-Tc1           (0)    547     210  793598  
   232   24.8  0.0  7.7  chr14             35486389 35486400 (17173832) C MuDR-2_DR         DNA/MULE-MuDR        (5793)  18107   18076  793596 *
   400    9.7  1.3  4.1  chr14             35486593 35486667 (17173565) C CryptonV-3_DR     DNA/Crypton-V       (22291)   1162    1090  793599  
  3319   14.0  3.9 23.2  chr14             35486668 35487643 (17172589) C DNA8-2_DR         DNA/hAT-Tip100?         (0)    824       2  793600  
   531   18.2  0.7  4.5  chr14             35487644 35487768 (17172464) C hAT-N21_DR        DNA/hAT-Charlie       (922)    924     805  793601 *
   788   13.7  0.7  2.0  chr14             35487648 35487796 (17172436) C CryptonV-3_DR     DNA/Crypton-V       (22360)   1093     947  793599  
   259   11.1  3.6  3.6  chr14             35487765 35487820 (17172412) C hAT-N164_DR       DNA/hAT-Tip100       (1166)    874     819  793602 *
  1174    9.8  6.2  0.5  chr14             35488517 35488710 (17171522) C DNA8-3C_DR        DNA/hAT-Tip100          (0)    305     101  793603  
   272    2.3 22.7  0.0  chr14             35488712 35488755 (17171477) + TDR19             DNA/hAT-Charlie          18     71   (334)  793604  
   249   13.7 19.6  0.0  chr14             35488713 35488763 (17171469) C hAT-N22B_DR       DNA/hAT-Ac            (402)    977     917  793605 *
   911   12.8 20.2  5.5  chr14             35488781 35488799 (17171433) C Zisupton-6_DR     DNA/Zisupton        (12774)   9342    9314  793606  
   494   10.8  1.7  7.1  chr14             35488800 35488918 (17171314) + EnSpm-N48_DR      DNA/CMC-EnSpm          1594   1706  (1872)  793607 *
  4120    9.3  0.9  1.1  chr14             35488853 35489493 (17170739) C Merlin-1_DR       DNA/Merlin           (8289)   2238    1599  793608  
   911   12.8 20.2  5.5  chr14             35488919 35489118 (17171114) C Zisupton-6_DR     DNA/Zisupton        (12774)   9313    8990  793606 *
   243   23.3  2.3 18.4  chr14             35489444 35489701 (17170531) + EnSpm-N13_DR      DNA/CMC-EnSpm          5491   5713 (16436)  793609 *
  1448   13.6 28.3  0.2  chr14             35489486 35489898 (17170334) C TDR7              DNA                    (11)    530       2  793610  
   298   20.5  2.2  4.4  chr14             35489898 35489908 (17170324) + hAT-N164_DR       DNA/hAT-Tip100          825    914  (1126)  793611 *
   322   21.3  0.0  1.2  chr14             35489909 35489989 (17170243) + Mariner-6_DR      DNA/TcMar-Tc1             2     81  (1548)  793612  
   797   15.6  2.5  7.4  chr14             35490107 35490213 (17170019) C CryptonV-N4_DR    DNA/Crypton-V        (8299)   5194    5099  793613  
  3160    5.9 11.3  0.9  chr14             35490214 35490709 (17169523) + Mariner-N38_DR    DNA/TcMar-Tc1             1    547     (0)  793614  
   846   19.2  7.0  8.4  chr14             35490710 35490746 (17169486) C Zisupton-6_DR     DNA/Zisupton         (1398)  20718   20686  793615  
  4302   11.5 12.1  7.3  chr14             35490892 35491875 (17168357) C hAT-N106B_DR      DNA/hAT-Ac              (0)   1028       1  793616  
   359   26.6 12.2  4.1  chr14             35492832 35493035 (17167197) + DNA-6-N5B_DR      DNA                    1709   1928  (1595)  793617 *
  2241   11.2  5.0  3.9  chr14             35492867 35493247 (17166985) C TDR19C            DNA/hAT-Charlie         (5)    391       7  793618  
  2279   12.2  1.7  0.7  chr14             35493356 35493759 (17166473) C DNA-2-30B_DR      DNA                     (5)    408       1  793619  
   326   25.0  1.2  0.0  chr14             35494108 35494191 (17166041) C DNA6-10_DR        DNA                  (3871)   2835    2751  793620 *
  1008    9.0  9.6  0.0  chr14             35494118 35494273 (17165959) C TDR19C            DNA/hAT-Charlie       (190)    206      36  793621  
   341   25.5 11.3  3.3  chr14             35494149 35494290 (17165942) + TDR19C            DNA/hAT-Charlie         222    374    (22)  793622 *
   203   12.7 16.4  0.0  chr14             35494459 35494513 (17165719) C Polinton-1_DR     DNA/Maverick         (1869)  16616   16553  793623  
   367   12.3  6.2  0.0  chr14             35494635 35494699 (17165533) C Merlin-N3_DR      DNA/Merlin              (0)    255     187  793624  
   497   20.2  2.7  7.0  chr14             35494701 35494849 (17165383) + IS3EU-4_DR        DNA/IS3EU             10237  10379  (4650)  793625  
   258   18.0  0.0  2.0  chr14             35494855 35494905 (17165327) C hAT-N53_DR        DNA/hAT-Ac            (360)   3320    3271  793626  
   247   26.5  1.1  3.4  chr14             35494864 35494953 (17165279) + hAT-N105_DR       DNA/hAT-Ac              250    337   (944)  793627 *
   260   20.2 19.1  0.0  chr14             35494954 35495037 (17165195) + DNAX-23_DR        DNA                       1    100 (11701)  793628  
   246   24.1  0.0  4.4  chr14             35495161 35495194 (17165038) C hAT-N53B_DR       DNA/hAT-Ac           (2252)   1925    1874  793629  
   252   13.6  0.0  0.0  chr14             35495195 35495238 (17164994) + hAT-N53_DR        DNA/hAT-Ac             3269   3312   (368)  793630  
   729   14.8  6.3  1.8  chr14             35495241 35495398 (17164834) C Merlin-N3_DR      DNA/Merlin             (72)    183      19  793624  
   341   16.2  0.0  1.5  chr14             35496838 35496906 (17163326) C hAT-N160B_DR      DNA/hAT-Ac           (1462)     69       2  793631  
   455   10.5  0.0  2.6  chr14             35496907 35496986 (17163246) + EnSpm-N33_DR      DNA/CMC-EnSpm           275    351  (1906)  793632 *
   562    5.5  0.9  1.8  chr14             35496896 35497007 (17163225) C EnSpm-N36B_DR     DNA/CMC-EnSpm         (228)   3188    3078  793633  
   441   26.7  2.7  2.0  chr14             35496990 35497138 (17163094) + hAT-N127_DR       DNA/hAT-Charlie        9357   9506   (810)  793634 *
   336   30.3  5.3  3.3  chr14             35497006 35497155 (17163077) + DNA2-13_DR        DNA                    4197   4349  (1549)  793635 *
   528   13.5  0.0  2.4  chr14             35497008 35497019 (17163213) + Merlin-1_DR       DNA/Merlin             1034   1154  (9373)  793636  
   266   13.3  4.9  1.6  chr14             35497183 35497243 (17162989) C DNA8-25_DR        DNA                  (2820)   1147    1085  793637  
   259   13.6  5.0  1.6  chr14             35497191 35497250 (17162982) + L2-5_DRe          LINE/L2                2159   2220     (7)  793638 *
  1099   10.0 40.7  0.0  chr14             35497344 35497613 (17162619) + HarbingerN3_DR    DNA/PIF-Harbinger         2    381   (683)  793639  
   296   11.4  9.0  5.2  chr14             35497591 35497701 (17162531) + DNA-X-5_DR        DNA/hAT                 934   1048   (173)  793640 *
   286   17.4  1.1  0.0  chr14             35497626 35497639 (17162593) C Zisupton-7_DR     DNA/Zisupton        (12230)   4852    4813  793641 *
   300    4.8  0.0  0.0  chr14             35497640 35497701 (17162531) + Helitron-N3B_DR   RC/Helitron            2391   2452  (4152)  793642 *
   555   15.4  5.8  2.8  chr14             35497647 35497820 (17162412) C MuDR-2N1_DR       DNA/MULE-MuDR        (7688)   4537    4359  793643  
   286   17.4  1.1  0.0  chr14             35497702 35497717 (17162515) C Zisupton-7_DR     DNA/Zisupton        (12230)   4812    4760  793641 *
  8181    4.7  1.8  1.5  chr14             35497819 35498895 (17161337) C HARBINGERN3B_DR   DNA/PIF-Harbinger       (0)   1084       5  793644  
   495    6.2 24.7  0.0  chr14             35498894 35498974 (17161258) + HarbingerN3_DR    DNA/PIF-Harbinger       943   1043    (21)  793645 *
   863    9.6 25.1  0.0  chr14             35498998 35499164 (17161068) + TE-X-3_DR         DNA/PIF-ISL2EU           78    286   (737)  793646 *
  2949    5.8  4.2  0.5  chr14             35499162 35499563 (17160669) C hAT-N63_DR        DNA/hAT-Ac           (1293)    417       1  793647  
  1421    8.0  2.0  1.0  chr14             35500450 35500651 (17159581) C TC1DR3            DNA/TcMar-Tc1        (1021)    204       1  793648  
   247   14.1  0.0 10.0  chr14             35501163 35501177 (17159055) + hAT-N127_DR       DNA/hAT-Charlie        5200   5209  (5107)  793649  
  1503    6.6 38.9  4.8  chr14             35501178 35501583 (17158649) C TDR7              DNA                     (0)    541       1  793650  
   220   10.8  0.0  2.7  chr14             35501551 35501588 (17158644) + Zisupton-3_DR     DNA/Zisupton           4147   4183  (3772)  793651 *
  1108    6.5 24.7  0.0  chr14             35501957 35502142 (17158090) C DNA-5-3_DR        DNA/hAT-hAT5            (1)    532     301  793652 *
  2086   15.3  3.5 16.3  chr14             35502140 35502322 (17157910) C L1-70_DR          LINE/L1-Tx1            (13)   1206     908  793653  
  3070    2.4  0.8  0.3  chr14             35502323 35502698 (17157534) + hAT-N37_DR        DNA/hAT-Charlie          56    433     (0)  793654  
  2086   15.3  3.5 16.3  chr14             35502699 35502959 (17157273) C L1-70_DR          LINE/L1-Tx1            (13)    907     477  793653  
   614   10.3  0.0  0.0  chr14             35502959 35503045 (17157187) C DNA-5-3_DR        DNA/hAT-hAT5          (216)    317     231  793652 *
  8432    4.5  1.4  0.7  chr14             35503047 35504122 (17156110) C HARBINGERN3B_DR   DNA/PIF-Harbinger       (1)   1083       1  793655  
   909   10.7 24.2  0.0  chr14             35504125 35504302 (17155930) C DNA-5-3_DR        DNA/hAT-hAT5          (304)    229       9  793652  
   234   20.4  2.0  0.0  chr14             35504584 35504632 (17155600) + DNA9-6_DR         DNA                       4     53  (7831)  793656 *
  2427   14.6  5.8  4.6  chr14             35504600 35505138 (17155094) + CryptonV-N3_DR    DNA/Crypton-V           666   1210 (19453)  793657  
   289    4.7  4.7  0.0  chr14             35505101 35505143 (17155089) C EnSpm-N3B_DR      DNA/CMC-EnSpm        (2665)   1069    1025  793658 *
   208    8.8  2.9  0.0  chr14             35505131 35505164 (17155068) C Kolobok-N7_DR     DNA/Kolobok-T2        (482)    694     660  793659 *
  1400   18.4  7.2  5.3  chr14             35506209 35506598 (17153634) + Kolobok-N14_DR    DNA/Kolobok-T2?           8    404    (15)  793660  
  2425    9.8 21.0  1.2  chr14             35506665 35507140 (17153092) + ERV1-N2-LTR_DR    LTR                      12    580   (214)  793661 *
  4790    7.7  2.5  1.7  chr14             35507137 35507824 (17152408) + DIRS-N2_DR        LTR/Ngaro              3786   4478  (1551)  793662  
  1177   10.7 10.2  0.0  chr14             35507830 35508025 (17152207) + ERV1-N2-LTR_DR    LTR                     578    793     (1)  793661  
   757   12.3 17.4  2.6  chr14             35508711 35508877 (17151355) + ENSPM-6_DR        DNA/CMC-EnSpm         22536  22726  (9890)  793663 *
   777   15.5  0.7  1.4  chr14             35508742 35508885 (17151347) + DNAX-21_DR        DNA                      42    184    (14)  793664  
   262    8.1  0.0  0.0  chr14             35509969 35510005 (17150227) C hAT-N152_DR       DNA/hAT-Blackjack       (0)    330     294  793665  
   267   20.5  4.7  2.3  chr14             35510009 35510093 (17150139) + Kolobok-2_DR      DNA/Kolobok-T2          837    923  (5777)  793666 *
   458    9.5  0.0  0.0  chr14             35510034 35510096 (17150136) C hAT-N59B_DR       DNA/hAT-Tip100        (578)    272     210  793667  
  4357   10.3  0.5  0.2  chr14             35510163 35510783 (17149449) + TDR8D             DNA                       1    623    (56)  793668  
  1642   13.0  1.9  0.0  chr14             35510793 35511053 (17149179) C Kolobok-4N1_DR    DNA/Kolobok-T2       (1403)    266       1  793669  
  2168   11.6  7.7  4.3  chr14             35511724 35511764 (17148468) C EnSpm-15_DR       DNA/CMC-EnSpm        (2048)   9406    9058  793670  
  2408    8.5  4.5  1.4  chr14             35511765 35512122 (17148110) + SINE2-4_DR        SINE/tRNA-V-RTE           1    369     (2)  793671  
   751   13.3  0.0  6.6  chr14             35512018 35512162 (17148070) + Mariner-N5C_DR    DNA/TcMar              3348   3483  (4438)  793672 *
  3739    9.2  5.8  1.2  chr14             35512286 35512824 (17147408) C EnSpm-N39B_DR     DNA/CMC-EnSpm?          (2)    563       1  793673  
   363   29.9  7.6  2.6  chr14             35513488 35514035 (17146197) + Tx1-19_DR         LINE/L1-Tx1            4605   5512   (288)  793674  
  4022   10.6  4.9  1.9  chr14             35514483 35515192 (17145040) C DNA-8-12_DR       DNA/Merlin              (0)    731       1  793675  
   269   22.6 17.6  7.0  chr14             35516208 35516440 (17143792) C ANGEL             DNA/Kolobok             (0)    309      54  793676 *
   858   17.9 13.9  0.0  chr14             35516394 35516438 (17143794) C EnSpm-15_DR       DNA/CMC-EnSpm        (2041)   9413    9185  793677  
   936   12.8  9.6  0.0  chr14             35516439 35516594 (17143638) + HE1_DR1           SINE/tRNA-V-RTE           9    179   (223)  793678  
   623   19.4  8.5  6.7  chr14             35516441 35516617 (17143615) C DNA9-3_DR         DNA/MULE-MuDR?       (9716)   1663    1484  793679 *
  3441    9.2  5.4  2.1  chr14             35516597 35517154 (17143078) + DNA-8-28_DR       DNA/hAT-Tip100?           7    582     (0)  793680  
   874   16.9  3.9  7.1  chr14             35517157 35517360 (17142872) C DNA7-N2_DR        DNA/hAT-hAT6          (388)   1626    1429  793681  
   739   22.1  3.8  6.2  chr14             35517361 35517413 (17142819) + EnSpm-6N1_DR      DNA/CMC-EnSpm          6234   6462  (2774)  793682  
   778   12.2  4.9  0.0  chr14             35518424 35518546 (17141686) + DNA-2-29_DR       DNA                       4    132     (0)  793683  
   235    8.8  0.0  0.0  chr14             35518517 35518550 (17141682) C EnSpm-5_DR        DNA/CMC-EnSpm        (5255)   2416    2383  793684 *
  5759    8.5  7.4  0.6  chr14             35518910 35519787 (17140445) + TDR2              DNA/TcMar-Tc1             1    937     (0)  793685  
   453   19.5  0.0  4.6  chr14             35519900 35520012 (17140220) C EnSpm-N6_DR       DNA/CMC-EnSpm?          (0)    346     239  793686  
   280   23.0  0.0  1.4  chr14             35519964 35520038 (17140194) + EnSpm-N6B_DR      DNA/CMC-EnSpm?          203    276  (2974)  793687 *
   667   16.6  4.7  7.5  chr14             35520093 35520242 (17139990) + Penelope-1_DR     LINE/Penelope          3711   3856   (590)  793688 *
  1053    7.3  0.0  1.5  chr14             35520113 35520251 (17139981) + hAT-N137_DR       DNA/hAT-Ac             2572   2708   (863)  793689  
  1493   14.6 18.3  3.0  chr14             35520380 35520405 (17139827) + DNA6-6_DR         DNA                    4170   4423  (6858)  793690  
  1918    7.2 19.5  0.8  chr14             35520406 35520712 (17139520) + SINE2-4_DR        SINE/tRNA-V-RTE           1    364     (7)  793691  
  1493   14.6 18.3  3.0  chr14             35520713 35520724 (17139508) + DNA6-6_DR         DNA                    4424   4565  (6716)  793690  
   505   16.7  9.4  0.0  chr14             35521868 35521963 (17138269) C EnSpm-N6_DR       DNA/CMC-EnSpm?          (0)    346     242  793692  
  3941    5.0  1.1  1.5  chr14             35522384 35522932 (17137300) C Mariner-N38_DR    DNA/TcMar-Tc1           (0)    547       1  793693  
   286   11.6  0.0  0.0  chr14             35522895 35522937 (17137295) + MuDR-2_DR         DNA/MULE-MuDR         18080  18122  (5811)  793694 *
   516   25.5 10.4  0.9  chr14             35523168 35523187 (17137045) C DNA-6-N5B_DR      DNA                  (1571)   1952    1803  793695  
  1166    9.1 10.3  0.0  chr14             35523188 35523362 (17136870) + hAT-N141_DR       DNA/hAT-Charlie           2    194     (0)  793696  
  2470    8.2  6.0  1.0  chr14             35523504 35523871 (17136361) + TDR2              DNA/TcMar-Tc1            13    398   (539)  793697  
   545   13.8 45.9  0.0  chr14             35525465 35525660 (17134572) C EnSpm-N6_DR       DNA/CMC-EnSpm?          (0)    346      61  793698  
   275   18.5  0.0  1.9  chr14             35525613 35525667 (17134565) + SAT-23_DR         Satellite              2168   2221  (2483)  793699 *
   303   21.2  0.0  3.0  chr14             35525974 35525985 (17134247) C SAT-18_DR         Satellite             (611)   2854    2789  793700  
   354   16.1  0.0  0.0  chr14             35525986 35526040 (17134192) C TDR13D            DNA                    (64)    698     644  793701  
  2151    7.9 12.1  0.2  chr14             35526041 35526441 (17133791) + HATN7_DR          DNA/hAT                   1    590     (5)  793702  
   271   16.9 12.3  2.5  chr14             35526434 35526506 (17133726) C SAT-18_DR         Satellite            (3278)    187     108  793703 *
  2268   18.9  7.2  9.8  chr14             35526446 35527095 (17133137) C TDR13D            DNA                   (111)    651      17  793701  
  1219   16.7  3.4  2.1  chr14             35527354 35527586 (17132646) C hAT-N22B_DR       DNA/hAT-Ac            (648)    731     496  793704  
  1109   11.4 42.4  1.3  chr14             35527587 35527674 (17132558) C TDR5              DNA/CMC-EnSpm           (0)    531      81  793705  
   628   12.2  1.0  3.0  chr14             35527675 35527775 (17132457) + hAT-N40_DR        DNA/hAT-Ac                1     99  (1214)  793706  
   721   17.8  2.7  2.0  chr14             35527791 35527939 (17132293) C hAT-N157_DR       DNA/hAT-Ac            (931)    626     477  793707  
   415   10.0  0.0  0.0  chr14             35527940 35527999 (17132233) + TDR8B             DNA/hAT-Ac              503    562   (401)  793708  
   203    7.7  0.0  0.0  chr14             35527982 35528007 (17132225) C L1-64_DR          LINE/L1              (3338)    452     427  793709 *
  1572   10.0 10.4  0.3  chr14             35527997 35528256 (17131976) + TDR8B             DNA/hAT-Ac              678    963     (0)  793710  
   725    6.7  0.0  0.0  chr14             35528257 35528345 (17131887) C hAT-N22B_DR       DNA/hAT-Ac           (1050)    329     241  793704  
   336    0.0  0.0  0.0  chr14             35528988 35529025 (17131207) + TDR12             DNA                       6     43   (199)  793711  
  3222   11.6  0.1  0.2  chr14             35529027 35529564 (17130668) + DNA-2-16_DR       DNA/CMC-EnSpm             2    432  (1280)  793712  
  4109   11.0  8.3  0.3  chr14             35529631 35530294 (17129938) + DNA-2-16_DR       DNA/CMC-EnSpm           995   1711     (1)  793713  
  1445    7.0  0.0  0.5  chr14             35530296 35530496 (17129736) + TDR12             DNA                      42    241     (1)  793714  
  1760    7.7  5.1  4.4  chr14             35530596 35530909 (17129323) C hAT-N26_DR        DNA/hAT?                (0)   1459    1144  793715 *
  7053   11.6  9.2  1.3  chr14             35530909 35532163 (17128069) + DNA-5-5_DR        DNA/hAT                   1   1353     (0)  793716  
  2053    8.2  3.8  0.0  chr14             35532164 35532455 (17127777) C hAT-N26_DR        DNA/hAT?              (310)   1149     847  793715 *
  2325   11.7  0.5  7.0  chr14             35532452 35532847 (17127385) + hAT-N137_DR       DNA/hAT-Ac             2335   2706   (865)  793717  
   457   26.9  0.0  9.7  chr14             35532676 35532868 (17127364) + CryptonV-N5_DR    DNA/Crypton-V          4499   4674 (19863)  793718 *
   653   17.3  1.5  3.0  chr14             35532738 35532874 (17127358) + Mariner-N5C_DR    DNA/TcMar              3348   3482  (4439)  793719  
   287    7.7  0.0  1.9  chr14             35532832 35532884 (17127348) C DNA9-N1_DR        DNA/MULE-NOF         (2678)   2338    2287  793720 *
  4024   10.1  9.1  1.8  chr14             35532865 35533604 (17126628) C hAT-N26_DR        DNA/hAT?              (597)    862       1  793715  
   202   17.6  0.0  5.0  chr14             35534797 35534838 (17125394) C hAT5-N1_DR        DNA/hAT-hAT5          (549)    613     574  793721  
  1490   16.9 10.3  5.8  chr14             35534885 35535261 (17124971) C Mariner-N13_DR    DNA/TcMar-Tc1          (32)   1109     717  793722  
   464   14.8  1.2  0.0  chr14             35535320 35535400 (17124832) C Mariner-N13_DR    DNA/TcMar-Tc1         (977)    164      83  793723  
   257   26.9  8.6  0.0  chr14             35535517 35535609 (17124623) + hAT-N127_DR       DNA/hAT-Charlie        9430   9530   (786)  793724  
  1148   12.5  0.0  0.6  chr14             35535664 35535839 (17124393) + Kolobok-N2A_DR    DNA/Kolobok-T2            3    177  (1178)  793725  
  4457    3.0  1.7  0.4  chr14             35535840 35536375 (17123857) C hAT-N41_DR        DNA/hAT-Ac              (0)   1260     718  793726  
  2237    9.6  9.4  1.6  chr14             35536165 35536557 (17123675) + HATN13B_DR        DNA/hAT-Ac              131    553   (352)  793727 *
  5705    4.5  9.2  1.3  chr14             35536372 35537158 (17123074) C hAT-N41B_DR       DNA/hAT-Ac            (744)    848       1  793728  
  3910   12.0  8.0  4.6  chr14             35537160 35537894 (17122338) + Kolobok-N2A_DR    DNA/Kolobok-T2          171    929   (426)  793729  
  1874    9.8  0.0  0.0  chr14             35537915 35538169 (17122063) C HATN8_DR          DNA/Zisupton            (0)    255       1  793730  
  2648    9.1  0.7  7.1  chr14             35538170 35538597 (17121635) C Kolobok-N2B_DR    DNA/Kolobok-T2        (788)    402       1  793731  
   261   21.9  2.7  1.3  chr14             35538682 35538755 (17121477) C Harbinger-N28_DR  DNA/PIF-Harbinger       (1)    661     587  793732  
   527    8.0  1.3  0.0  chr14             35539050 35539124 (17121108) + Harbinger-N10_DR  DNA/PIF-Harbinger       234    309    (19)  793733  
  3115    5.8  0.0  0.0  chr14             35539125 35539503 (17120729) C HarbingerN6_DR    DNA/PIF-Harbinger       (0)    393      15  793734  
  1242    3.8  1.3  0.6  chr14             35539867 35540024 (17120208) C DIRS-1C-LTR_DR    LTR/Ngaro             (456)    162       4  793735  
  3149   14.5 20.1  0.2  chr14             35540273 35540917 (17119315) C TDR13             DNA                     (1)    771       1  793736  
   935   13.3 13.9  0.0  chr14             35541073 35541230 (17119002) + SINE3-1           SINE/5S-Deu-L2          398    577    (13)  793737  
   668   26.9  0.0  1.2  chr14             35541616 35541788 (17118444) C MuDR-2_DR         DNA/MULE-MuDR        (3649)  20284   20114  793738 *
   936   16.4  0.7  0.1  chr14             35541646 35541784 (17118448) + DIRS-1E-LTR_DR    LTR/Ngaro               204    314   (376)  793739  
  3444   14.1 12.4  4.5  chr14             35541785 35542533 (17117699) + Harbinger3N_DR    DNA/PIF-Harbinger         1    806   (338)  793740  
   427   19.6  3.5  1.7  chr14             35542510 35542527 (17117705) C CryptonV-N2_DR    DNA/Crypton-V         (914)  15724   15614  793741 *
   508   15.4  2.2  0.0  chr14             35542528 35542618 (17117614) + DNA8-10_DR        DNA/hAT-Ac             3759   3851   (167)  793742  
   328   21.4  2.9  5.0  chr14             35542537 35542639 (17117593) C DNAX-23_DR        DNA                  (2267)   9534    9434  793743 *
   207   14.9  0.0  9.3  chr14             35542753 35542811 (17117421) + Dada-tL_DR        DNA/Dada               2904   2957  (7450)  793744 *
   244   13.9  0.0  0.0  chr14             35542775 35542817 (17117415) + Mariner-N31_DR    DNA/TcMar-Tc1           436    478    (62)  793745  
   754   10.4  0.9  0.0  chr14             35543851 35543956 (17116276) C DNA2-2B_DR        DNA                     (0)    929     823  793746  
   313   15.4  0.0  0.0  chr14             35543976 35544027 (17116205) C DNA7-N2_DR        DNA/hAT-hAT6          (877)   1137    1086  793747  
   860    8.2  3.3  0.0  chr14             35544081 35544202 (17116030) + SINE3-1           SINE/5S-Deu-L2          451    576    (14)  793748  
  1258   10.6  0.0  1.7  chr14             35544472 35544654 (17115578) + SINE2-1_DR        SINE/tRNA                 1    180    (18)  793749  
   459   15.5  3.5  2.3  chr14             35544674 35544759 (17115473) + DIRS-1E-LTR_DR    LTR/Ngaro               204    290   (400)  793750  
   311   23.3  2.2  5.7  chr14             35544686 35544776 (17115456) + CryptonV-N4_DR    DNA/Crypton-V          8893   8980  (4513)  793751 *
   361   14.0  0.0  0.0  chr14             35544761 35544817 (17115415) C DNA7-N2_DR        DNA/hAT-hAT6          (877)   1137    1081  793747  
   639   16.2 11.0  8.0  chr14             35544940 35545194 (17115038) + hAT-N176_DR       DNA/hAT-Tip100          160    421   (209)  793752 *
   687   15.3  0.6  5.3  chr14             35545108 35545266 (17114966) C DNA7-N2_DR        DNA/hAT-hAT6         (1001)   1013     862  793747  
   767   12.6  0.9  0.0  chr14             35545307 35545417 (17114815) C DNA2-2B_DR        DNA                   (103)    826     715  793746  
  2935   11.2  2.9  1.1  chr14             35545426 35545878 (17114354) + L2-1_DR           LINE/L2                4525   4985     (0)  793753  
  3856   11.1 13.8  0.6  chr14             35545879 35546510 (17113722) C DNA2-2B_DR        DNA                   (209)    720       6  793746  
   282   25.9  1.1  4.4  chr14             35547528 35547620 (17112612) + Harbinger-N19_DR  DNA/PIF-Harbinger         1     90   (533)  793754  
   441   18.5  3.6  5.9  chr14             35547713 35547729 (17112503) C Merlin-1_DR       DNA/Merlin           (5291)   5236    5159  793755  
   581   10.0  9.0  0.8  chr14             35547730 35547840 (17112392) C hAT-N21_DR        DNA/hAT-Charlie       (609)   1237    1118  793756  
   311    9.5  0.0  0.0  chr14             35547852 35547893 (17112339) C EnSpm-N39B_DR     DNA/CMC-EnSpm?        (106)    459     418  793757  
   267   22.7  7.7  5.3  chr14             35547873 35548002 (17112230) + DNAX-23_DR        DNA                    9285   9417  (2384)  793758 *
   681   10.7  0.0  0.0  chr14             35547900 35548002 (17112230) + DNA8-17_DR        DNA/hAT-Tip100         1356   1458   (355)  793759 *
  1270   10.5  0.5  0.5  chr14             35548001 35548191 (17112041) C hAT-N94_DR        DNA/hAT-Charlie       (244)    827     637  793760  
   646   12.5  5.7  1.6  chr14             35548003 35548021 (17112211) + SINE2-5_DR        SINE/tRNA-V-RTE          47    173   (109)  793761 *
   437    9.2 51.3  0.0  chr14             35548191 35548227 (17112005) + HE1_DR1           SINE/tRNA-V-RTE         142    321    (81)  793762  
   452    9.8 20.7  0.0  chr14             35548228 35548309 (17111923) C hAT-N138B_DR      DNA/hAT-Ac            (249)   1200    1102  793763  
   387   19.2 20.2  0.0  chr14             35548234 35548332 (17111900) C DNA7-N2_DR        DNA/hAT-hAT6          (443)   1571    1453  793764 *
  4500    9.4  6.4  0.4  chr14             35548841 35549523 (17110709) + DNA-1-11_DR       DNA                       1    724     (0)  793765  
   541   16.9  0.0  4.0  chr14             35549431 35549535 (17110697) + hAT-N31_DR        DNA/hAT-Ac              597    697   (765)  793766 *
  1116    9.4  7.2  0.0  chr14             35551691 35551870 (17108362) C L2-5_DRe          LINE/L2                (24)   2203    2011  793767  
   800   13.7  1.3  3.4  chr14             35551959 35552104 (17108128) C Kolobok-N16_DR    DNA/Kolobok?          (631)    611     469  793768  
  2895   12.2  4.8  6.2  chr14             35552105 35552714 (17107518) + TDR23             DNA                       1    602   (545)  793769  
   519   17.2  3.2  0.0  chr14             35552713 35552805 (17107427) + TDR23             DNA                     840    935   (212)  793770 *
  2876   11.1 14.4  0.0  chr14             35552807 35553300 (17106932) + EnSpm-N39B_DR     DNA/CMC-EnSpm?            1    565     (0)  793771  
  1547    6.1  0.5  0.9  chr14             35553301 35553514 (17106718) + TDR23             DNA                     935   1147     (0)  793772  
   740   15.8 10.2  3.4  chr14             35553515 35553702 (17106530) C Kolobok-N16_DR    DNA/Kolobok?          (778)    464     264  793768  
  4447    9.8  3.7  4.8  chr14             35553720 35554448 (17105784) + DNA-1-11_DR       DNA                       1    721     (3)  793773  
   890   16.4 13.8  2.4  chr14             35554453 35554677 (17105555) C Kolobok-N16_DR    DNA/Kolobok?          (992)    250       1  793768  
  4138   14.5  7.6  3.3  chr14             35556030 35556907 (17103325) + LOOPERN4_DR       DNA/Kolobok-T2            3    917     (0)  793774  
   362   18.2  0.0  6.2  chr14             35557060 35557157 (17103075) C SINE2-5_DR        SINE/tRNA-V-RTE       (293)    101       9  793775  
   331   16.0  0.0  7.2  chr14             35557094 35557167 (17103065) C DIRS-1E-LTR_DR    LTR/Ngaro             (415)    275     207  793776 *
   307   21.5  1.4  5.6  chr14             35557106 35557179 (17103053) + TDR17B            DNA/Sola-1              717    787   (759)  793777 *
   240   20.5  1.9  8.0  chr14             35557107 35557212 (17103020) + DNA-8-9_DR        DNA/hAT-Ac             2373   2472  (1247)  793778 *
   275   24.8  0.0  7.4  chr14             35557168 35557180 (17103052) + DNA8-23_DR        DNA                    2212   2292  (4447)  793779  
   443   17.8  2.3  9.0  chr14             35557447 35557576 (17102656) + EnSpm-N26B_DR     DNA/CMC-EnSpm           100    221     (0)  793780  
   306   10.2 18.6  0.0  chr14             35558667 35558723 (17101509) C Kolobok-N1_DR     DNA/Kolobok-T2?        (65)    734     667  793781  
  2388    9.6  7.3  0.2  chr14             35558724 35559108 (17101124) + TE-X-3_DR         DNA/PIF-ISL2EU            1    412   (611)  793782  
   946   16.5  3.1  2.2  chr14             35559110 35559332 (17100900) + EnSpm-10_DR       DNA/CMC-EnSpm           441    665  (5640)  793783  
  4313    4.5  0.4  0.0  chr14             35559333 35559869 (17100363) C Gypsy-168-LTR_DR  LTR/Gypsy               (0)    539       1  793784  
   367    9.1  0.0  0.0  chr14             35559870 35559924 (17100308) + EnSpm-10_DR       DNA/CMC-EnSpm           661    715  (5590)  793785  
   306   20.0  1.3  1.3  chr14             35559925 35559944 (17100288) C EnSpm-10N1_DR     DNA/CMC-EnSpm        (2622)    612     538  793786 *
  2433    8.8 30.2  1.8  chr14             35559926 35560409 (17099823) + TE-X-3_DR         DNA/PIF-ISL2EU          405   1023     (0)  793787  
  1155   18.6 24.7  4.0  chr14             35560410 35560884 (17099348) C Kolobok-N1_DR     DNA/Kolobok-T2?       (135)    664      95  793781  
   685   10.8  0.5  5.1  chr14             35561649 35561834 (17098398) + Polinton-1_DR     DNA/Maverick          17588  17765   (720)  793788  
   262   23.3  1.1  1.1  chr14             35561759 35561845 (17098387) C SAT-23_DR         Satellite            (3974)    730     644  793789 *
   202   18.4  2.6  6.0  chr14             35562040 35562195 (17098037) + Mariner-N29_DR    DNA/TcMar-ISRm11        310    460  (1305)  793790 *
   674    3.7  0.5  6.6  chr14             35562058 35562085 (17098147) C DNA8-10_DR        DNA/hAT-Ac           (2330)   1688    1595  793791  
   435    7.4  0.9  0.0  chr14             35562087 35562194 (17098038) C hAT-N187_DR       DNA/hAT-Charlie       (863)    314     206  793792 *
   454   10.3  5.0  2.5  chr14             35562106 35562224 (17098008) C Gypsy123-I_DR     LTR/Gypsy            (4737)    677     556  793793  
   421    7.2  5.5  3.0  chr14             35562111 35562238 (17097994) + hAT-N68_DR        DNA/hAT-Ac             2882   3012    (20)  793794 *
   310   19.7  0.7  3.6  chr14             35562112 35562253 (17097979) + DNA8-25_DR        DNA                     758    895  (3072)  793795 *
   434   10.8  0.0  2.5  chr14             35562195 35562209 (17098023) C Zisupton-6_DR     DNA/Zisupton         (5552)  16563   16444  793796  
   233   22.6  8.9  3.8  chr14             35562302 35562402 (17097830) C ASAT_CY           Satellite              (21)    241     136  793797  
  1363   15.4  7.9  2.6  chr14             35562413 35562665 (17097567) C Harbinger-8N2_DR  DNA/PIF-Harbinger     (282)    266       1  793798  
   524   16.5  5.2  0.8  chr14             35562705 35562820 (17097412) C DNA11TA1B_DR      DNA/CMC-EnSpm          (82)    121       1  793799  
   886   22.5  3.3  8.9  chr14             35563003 35563334 (17096898) C Kolobok-N10_DR    DNA/Kolobok             (0)    643     329  793800  
   359   24.4 10.8  4.4  chr14             35563539 35563558 (17096674) C Ginger1-2_DR      DNA/Ginger-1         (3318)   3304    3145  793801  
   974   12.8  7.5  0.0  chr14             35563559 35563746 (17096486) + Mariner-N38_DR    DNA/TcMar-Tc1             1    202   (345)  793802  
  1528   15.1  5.7  2.2  chr14             35563750 35564013 (17096219) C TDR19C            DNA/hAT-Charlie       (123)    273       1  793803  
   322   19.6  0.0  9.7  chr14             35563956 35564035 (17096197) C EnSpm-N10_DR      DNA/CMC-EnSpm        (3247)   6061    5993  793804 *
   727   12.7  3.5  6.7  chr14             35564017 35564185 (17096047) + Mariner-N38_DR    DNA/TcMar-Tc1           309    472    (75)  793805 *
   952   17.8  2.6  6.8  chr14             35564185 35564413 (17095819) C TE-X-11_DR        Unknown              (1684)    522     303  793806  
  2707   13.8  9.9  0.9  chr14             35564414 35564910 (17095322) C DNA-X-8_DR        DNA                     (0)    912     372  793807  
   562   14.7  4.9  0.0  chr14             35564955 35565056 (17095176) C DNA-X-8_DR        DNA                   (801)    111       5  793807  
   989   16.5  7.1  1.4  chr14             35565117 35565313 (17094919) C hAT-N157_DR       DNA/hAT-Ac            (873)    684     477  793808  
  1277   15.2  2.1  0.8  chr14             35565346 35565578 (17094654) C TE-X-11_DR        Unknown              (1948)    258      23  793806  
   303   12.4  0.0 13.6  chr14             35565594 35565668 (17094564) + hAT-N21B_DR       DNA/hAT-Ac             1151   1216    (85)  793809  
   228   19.0  1.1 17.1  chr14             35565596 35565690 (17094542) + Merlin-1_DR       DNA/Merlin             2684   2765  (7762)  793810 *
   272   16.9  2.3  3.5  chr14             35565669 35565679 (17094553) C EnSpm-N13_DR      DNA/CMC-EnSpm       (14441)   7708    7624  793811  
   206    6.7  0.0  0.0  chr14             35566376 35566403 (17093829) + Kolobok-N10_DR    DNA/Kolobok               1     28   (615)  793812  
  2309   13.1 10.9  0.4  chr14             35566404 35566817 (17093415) C TDR13             DNA                     (0)    772     316  793813  
   203   13.7  0.0  6.8  chr14             35566406 35566421 (17093811) + DNA2-16_DR        DNA                   10044  10086  (7965)  793814 *
   531   15.0  0.0  0.0  chr14             35566818 35566897 (17093335) C TDR13C            DNA                   (600)     80       1  793815  
  1097   18.6  8.1  1.0  chr14             35566898 35567168 (17093064) + ANGEL             DNA/Kolobok              17    306     (3)  793816  
   289   21.8  0.8  9.1  chr14             35567054 35567184 (17093048) C Ginger1-2_DR      DNA/Ginger-1         (4146)   2476    2356  793817 *
   254   30.1  1.9  3.2  chr14             35567185 35567205 (17093027) + EnSpm-N13_DR      DNA/CMC-EnSpm         20614  20741  (1408)  793818  
   230   17.8  8.1  1.3  chr14             35568451 35568524 (17091708) C CryptonV-N1_DR    DNA/Crypton-V        (4093)   5958    5880  793819  
   450    6.2  0.0  0.0  chr14             35568842 35568903 (17091329) + L1-118_DR         LINE/L1                2608   2669   (938)  793820  
  2835    9.2  3.4  1.2  chr14             35568904 35569321 (17090911) C DNA-TTAA-1_DR     DNA                     (0)   1351     925  793821  
   227   28.0  0.9  6.7  chr14             35569583 35569693 (17090539) + DNA-N33_DR        DNA                     451    555  (1148)  793822 *
   331   15.3  0.0  4.2  chr14             35569621 35569695 (17090537) + TE-X-13_DR        Unknown                1138   1209  (1216)  793823 *
   363   22.0 19.9  4.9  chr14             35569643 35569721 (17090511) + EnSpm-8_DR        DNA/CMC-EnSpm          7733   7952  (1485)  793824  
   508   22.1  0.0  0.0  chr14             35569722 35569834 (17090398) C ANGEL             DNA/Kolobok           (196)    113       1  793825  
   233   26.0  1.3  2.6  chr14             35569835 35569864 (17090368) C DNA6-1_DR         DNA/hAT-hAT5          (623)    526     498  793826  
  1260   12.2  5.2  1.2  chr14             35570110 35570433 (17089799) + Mariner-N31_DR    DNA/TcMar-Tc1            51    387   (153)  793827 *
  1692   16.0  3.9  6.1  chr14             35570380 35570435 (17089797) C IS3EU-4_DR        DNA/IS3EU            (2188)  12841   12469  793828  
  2433    9.2  0.3  0.0  chr14             35570436 35570760 (17089472) + SINE2-4_DR        SINE/tRNA-V-RTE          46    371     (0)  793829  
   849   19.0  2.3  1.8  chr14             35570578 35570797 (17089435) C MuDR-2_DR         DNA/MULE-MuDR        (4893)  19040   18820  793830 *
  1454    8.4 13.8  0.6  chr14             35570749 35571023 (17089209) + Mariner-N31_DR    DNA/TcMar-Tc1           230    540     (0)  793831  
  1670   21.2  5.2  2.4  chr14             35571858 35571874 (17088358) C EnSpm-N36_DR      DNA/CMC-EnSpm        (2262)    963     763  793832  
   775    5.4  8.0  0.0  chr14             35571875 35571986 (17088246) + TDR3B             DNA/hAT-Charlie           1    121    (72)  793833  
  2289   11.5  1.6  0.0  chr14             35571987 35572308 (17087924) + Harbinger-N10_DR  DNA/PIF-Harbinger         1    327     (1)  793834  
  2052    7.5  0.8  0.0  chr14             35572313 35572578 (17087654) C DNA25TWA2_DR      DNA                     (0)    802     535  793835  
   899   17.5  1.0  1.5  chr14             35572566 35572762 (17087470) C Helitron-N3B_DR   RC/Helitron          (1332)   5272    5077  793836 *
  1090    8.0  2.6  0.7  chr14             35572767 35572942 (17087290) + EnSpm-N6_DR       DNA/CMC-EnSpm?            4    173  (3077)  793837  
   456    6.8  0.0  0.0  chr14             35572962 35573020 (17087212) + EnSpm-N6_DR       DNA/CMC-EnSpm?          288    346     (0)  793838  
   215   13.9  4.4  4.4  chr14             35573642 35573686 (17086546) C EnSpm-N61_DR      DNA/CMC-EnSpm        (2309)   1824    1780  793839  
   288   15.3 19.4  6.4  chr14             35573723 35573820 (17086412) C EnSpm-N13_DR      DNA/CMC-EnSpm       (13946)   8203    8094  793840 *
   775   18.0 11.1  1.9  chr14             35573734 35573760 (17086472) C hAT-N202_DR       DNA/hAT-Tip100       (1347)    538     274  793841  
  1026   11.2 13.0  0.8  chr14             35573761 35573976 (17086256) C Mariner-N38_DR    DNA/TcMar-Tc1           (0)    547     306  793842  
  1152   13.8  0.5  2.0  chr14             35574017 35574216 (17086016) + Kolobok-N1_DR     DNA/Kolobok-T2?         582    778    (21)  793843  
   345   16.5  1.7  3.4  chr14             35574238 35574356 (17085876) C Merlin-1_DR       DNA/Merlin           (9342)   1185    1069  793844  
   282   20.8  3.0  0.0  chr14             35574279 35574290 (17085942) C Penelope-1_DR     LINE/Penelope         (279)   4167    4066  793845 *
   306    9.3  2.3  1.1  chr14             35574291 35574377 (17085855) C DNA-6-N5B_DR      DNA                  (2357)   1166    1079  793846 *
   434    3.2  1.6  0.0  chr14             35574301 35574363 (17085869) C EnSpm-N13_DR      DNA/CMC-EnSpm        (3114)  19035   18972  793847  
   403   10.2  0.0 12.9  chr14             35574364 35574379 (17085853) C CryptonV-N5_DR    DNA/Crypton-V        (8353)  16184   16115  793848  
   360   15.4  4.3  1.1  chr14             35574380 35574392 (17085840) + DNA9-3_DR         DNA/MULE-MuDR?         9556   9650  (1729)  793849  
   339    2.7  0.0  0.0  chr14             35575115 35575189 (17085043) + Polinton-1N1_DR   DNA/Maverick          14737  14811   (658)  793850 *
   530    7.9  5.3  3.8  chr14             35575125 35575255 (17084977) C TDR9              DNA                    (75)    133       1  793851 *
  2206   12.8  5.1  3.4  chr14             35575167 35575188 (17085044) C EnSpm-N17_DR      DNA/TcMar            (1786)   3407    3287  793852  
  2686    5.6  1.4  0.8  chr14             35575189 35575547 (17084685) C HE2_DR            SINE/tRNA-V-RTE         (1)    362       2  793853  
  2206   12.8  5.1  3.4  chr14             35575548 35575601 (17084631) C EnSpm-N17_DR      DNA/TcMar            (1786)   3286    2966  793852  
   259    3.5  0.8  0.0  chr14             35575553 35575704 (17084528) + (TAAAA)n          Simple_repeat             1    153     (0)  793854 *
   277   16.0  0.0  4.0  chr14             35575707 35575758 (17084474) + Copia-12B_DR-LTR  LTR/Gypsy?                2     51   (416)  793855  
   257   18.1 12.5  0.0  chr14             35575770 35575841 (17084391) C Copia-11J_DR-LTR  LTR/Gypsy?            (314)    137      57  793856  
   350   21.0  2.9  6.5  chr14             35575842 35575906 (17084326) + Copia-11F_DR-LTR  LTR/Gypsy?              319    445     (0)  793857  
   582   15.1  1.1  0.0  chr14             35575915 35576007 (17084225) C HAT1-N1B_DR       DNA/hAT-Ac            (527)    212     119  793858  
   379   23.0 12.4  0.0  chr14             35575940 35576052 (17084180) C DNA2-14_DR        DNA                  (5093)   2529    2403  793859 *
   548   13.0  0.0  0.0  chr14             35576928 35577019 (17083213) C Kolobok-N3_DR     DNA/Kolobok-T2?         (6)    364     273  793860  
   239   14.0  0.0  4.7  chr14             35577017 35577061 (17083171) C DNA8-4A_DR        DNA/hAT-Charlie       (614)    305     263  793861 *
  1546   17.5  6.8 10.1  chr14             35577059 35577496 (17082736) C hAT-N44B_DR       DNA/hAT-Tip100        (712)    889     465  793862  
  1000   15.4 15.9  0.0  chr14             35577500 35577707 (17082525) C Kolobok-N3_DR     DNA/Kolobok-T2?       (104)    266      26  793860  
   614   19.7 24.6  0.9  chr14             35578024 35578202 (17082030) + Mariner-N8_DR     DNA/TcMar                 9    229     (0)  793863  
   229   17.1 14.1  1.2  chr14             35578347 35578417 (17081815) C DNA-6-N1_DR       DNA                   (623)     85       6  793864  
  1727   15.4  0.3  6.9  chr14             35578721 35579075 (17081157) + DNA-X-13_DR       DNA                       3    335   (467)  793865  
  1259   12.7 23.2  0.8  chr14             35579075 35579384 (17080848) + L2-3_DRe          LINE/L2                4686   5064     (4)  793866 *
  2264   13.3  3.4  0.5  chr14             35579406 35579783 (17080449) + DNA-X-13_DR       DNA                     412    800     (2)  793867  
   213   15.4  3.6  5.6  chr14             35579784 35579836 (17080396) C Harbinger-N27_DR  DNA/PIF-Harbinger?     (61)    159     108  793868  
  1013   15.2  2.0  1.0  chr14             35579857 35580055 (17080177) C DNA11TA1_DR       DNA/CMC-EnSpm           (1)    202       2  793869  
   216   14.7  0.0  0.0  chr14             35581051 35581084 (17079148) C L1-83_DR          LINE/L1              (4709)    902     869  793870  
   944   17.4  0.0  1.3  chr14             35581239 35581395 (17078837) C DNA-8-3_DR        DNA                     (0)   1163    1009  793871  
   404    6.0  0.0  0.0  chr14             35581397 35581446 (17078786) C DNA-8-3_DR        DNA                   (489)    674     625  793871  
  1236   13.1 23.8  0.3  chr14             35581447 35581720 (17078512) C DNA-8-3_DR        DNA                   (825)    338       1  793871  
   226    7.1  0.0  0.0  chr14             35581846 35581873 (17078359) + piggyBac-N2_DR    DNA/PiggyBac              1     28   (508)  793872  
  1192   10.5  5.0  0.4  chr14             35581887 35582106 (17078126) + piggyBac-N2_DR    DNA/PiggyBac            145    374   (162)  793873  
  2718    8.8  4.7  1.1  chr14             35582107 35582533 (17077699) + DNA15TA1_DR       DNA/CMC-EnSpm             1    442     (0)  793874  
  1070    6.6  0.6  9.5  chr14             35582534 35582712 (17077520) + piggyBac-N2_DR    DNA/PiggyBac            373    536     (0)  793875  
  1034    7.7 44.8  0.0  chr14             35584176 35584436 (17075796) C L2-3_DRe          LINE/L2                 (7)   5061    4684  793876  
   719    8.7  0.9  0.0  chr14             35584668 35584782 (17075450) C TDR7              DNA                     (3)    538     423  793877  
   893   22.1  3.2  3.6  chr14             35584841 35584882 (17075350) C Merlin-1_DR       DNA/Merlin           (1955)   8572    8532  793878  
  1263   14.7  1.9  0.5  chr14             35584883 35585087 (17075145) + HE1_DR1           SINE/tRNA-V-RTE           1    208   (194)  793879  
   547   23.2 18.9  1.5  chr14             35584921 35585148 (17075084) + DNAX-23_DR        DNA                    9305   9571  (2230)  793880 *
   704   21.6  3.5 12.4  chr14             35585062 35585092 (17075140) + DNAX-25B_DR       DNA/Zisupton           2244   2475  (1063)  793881  
   574    6.2  3.8  0.0  chr14             35585079 35585158 (17075074) C SINE2-4_DR        SINE/tRNA-V-RTE        (53)    318     236  793882 *
   551   15.1  1.1  0.0  chr14             35585159 35585171 (17075061) + EnSpm-N48B_DR     DNA/CMC-EnSpm          2400   2493  (4466)  793883  
  1168   20.1 14.7  2.5  chr14             35585279 35585344 (17074888) C Merlin-1_DR       DNA/Merlin           (5759)   4768    4339  793884  
  1632   11.6 20.1  0.0  chr14             35585345 35585662 (17074570) + HE1_DR1           SINE/tRNA-V-RTE           1    382    (20)  793885  
   381   14.8 28.5  1.2  chr14             35585555 35585684 (17074548) C hAT-N167B_DR      DNA/hAT-Charlie       (193)   1380    1216  793886 *
   205   17.1  0.0  0.0  chr14             35586194 35586263 (17073969) + CryptonV-N1_DR    DNA/Crypton-V          5906   5975  (4076)  793887 *
   208   13.8  0.0  0.0  chr14             35586217 35586274 (17073958) + Gypsy-230_DR-LTR  LTR/Gypsy                54    111   (693)  793888  
  2454   16.9 17.6  6.0  chr14             35586858 35587607 (17072625) + Looper-N7_DR      DNA/Kolobok-T2           27    858   (157)  793889  
   343   12.3  0.0  1.8  chr14             35587604 35587661 (17072571) C IS3EU-4_DR        DNA/IS3EU            (3772)  11257   11201  793890 *
   216   30.1  0.0  0.0  chr14             35587674 35587746 (17072486) + L2-1B_DR          LINE/L2                 933   1005     (3)  793891  
   465    8.3  0.0  0.0  chr14             35588435 35588494 (17071738) + Harbinger-4N1_DR  DNA/PIF-Harbinger         1     60   (961)  793892  
  3299   12.1 21.9  2.8  chr14             35588506 35589242 (17070990) + Harbinger-4N1B_DR DNA/PIF-Harbinger       290   1163     (0)  793893  
   706   17.4 18.2  0.8  chr14             35589248 35589461 (17070771) C Kolobok-N5_DR     DNA/Kolobok-T2?        (53)    432     182  793894  
   280    9.3  0.0  4.7  chr14             35589472 35589516 (17070716) C Kolobok-N5_DR     DNA/Kolobok-T2?       (442)     43       1  793894  
   865   19.2  5.0  2.7  chr14             35589567 35589748 (17070484) C Harbinger-N27_DR  DNA/PIF-Harbinger?     (34)    186       1  793895  
   438   21.1  1.3  0.0  chr14             35590183 35590195 (17070037) C DNA7-N2_DR        DNA/hAT-hAT6          (300)   1714    1701  793896  
  2329   10.8  5.5  0.5  chr14             35590196 35590558 (17069674) + HE1_DR1           SINE/tRNA-V-RTE           2    382    (20)  793897  
   324   17.5  4.9 13.4  chr14             35590572 35590756 (17069476) C hAT-N198_DR       DNA/hAT-Charlie       (207)   1192    1022  793898 *
   369   21.0  4.0 14.5  chr14             35590594 35590866 (17069366) C Mariner-N38_DR    DNA/TcMar-Tc1          (76)    471     224  793899  
   634    4.5  1.1  1.1  chr14             35590902 35590989 (17069243) C EnSpm-N4_DR       DNA/CMC-EnSpm?          (0)    212     125  793900  
  2724    5.1  0.0  4.2  chr14             35590990 35591360 (17068872) + HE2_DR            SINE/tRNA-V-RTE           1    356     (7)  793901  
  1690   17.3  3.9  9.3  chr14             35590999 35591106 (17069126) C EnSpm-6N1_DR      DNA/CMC-EnSpm        (5424)   3812    3528  793902 *
  1922    9.4  0.0  2.9  chr14             35591107 35591390 (17068842) + DNA-6-N2_DR       DNA                    3347   3622  (1434)  793903  
   826    3.7  0.9  0.0  chr14             35591367 35591473 (17068759) C EnSpm-N4_DR       DNA/CMC-EnSpm?         (75)    137      30  793900 *
  1690   17.3  3.9  9.3  chr14             35591391 35591438 (17068794) C EnSpm-6N1_DR      DNA/CMC-EnSpm        (5424)   3527    3395  793902  
  1204   12.5  6.9  3.3  chr14             35591485 35591734 (17068498) C DNA15TA1_DR       DNA/CMC-EnSpm           (0)    501      20  793904  
   781   12.9  3.2  0.0  chr14             35591742 35591865 (17068367) C SINE2-4_DR        SINE/tRNA-V-RTE       (129)    242     115  793905  
   427   20.5  2.0 13.6  chr14             35591751 35591897 (17068335) + EnSpm-N11_DR      DNA/CMC-EnSpm          2809   2940  (2413)  793906 *
   213   21.2  0.0  8.8  chr14             35591857 35591918 (17068314) C hAT-N137_DR       DNA/hAT-Ac           (1162)   2409    2353  793907 *
  1917    7.5  1.2  0.0  chr14             35592032 35592283 (17067949) C HATN8_DR          DNA/Zisupton            (0)    255       1  793908  
   369   12.9  1.6  0.0  chr14             35592239 35592300 (17067932) C hAT-N35B_DR       DNA/hAT-Ac            (959)    653     591  793909 *
   467   21.4  2.8  0.7  chr14             35593674 35593814 (17066418) C EnSpm-7_DR        DNA/CMC-EnSpm        (3828)   7206    7063  793910  
   304   20.6  3.0  4.0  chr14             35593725 35593825 (17066407) + ERV1-N6-I_DR      LTR/ERV1               4077   4176   (327)  793911 *
  5146   11.0  4.0 12.1  chr14             35594261 35595291 (17064941) C Harbinger-4N1_DR  DNA/PIF-Harbinger       (0)   1021      66  793912  
   422    3.9  1.9  5.8  chr14             35595264 35595371 (17064861) C EnSpm-6N1_DR      DNA/CMC-EnSpm        (8110)   1126    1023  793913 *
   432    4.2  5.2  0.4  chr14             35595272 35595387 (17064845) + EnSpm-N36B_DR     DNA/CMC-EnSpm          3069   3157   (259)  793914  
   375    9.8  0.0  4.4  chr14             35595291 35595408 (17064824) C DNA6-6_DR         DNA                  (3417)   7864    7752  793915 *
   204   11.5 16.4  4.9  chr14             35596406 35596460 (17063772) + L1-64_DR          LINE/L1                 368    428  (3362)  793916  
   437   15.7  7.6  3.6  chr14             35596903 35597034 (17063198) C EnSpm-N28_DR      DNA/CMC-EnSpm         (172)    185      49  793917 *
  1178    8.5 13.7  8.1  chr14             35596935 35597204 (17063028) + EnSpm-N28_DR      DNA/CMC-EnSpm            66    349     (8)  793918  
   239   26.7  5.8  1.1  chr14             35597301 35597387 (17062845) + Harbinger-N23_DR  DNA/PIF-Harbinger       283    373    (64)  793919  
   345   10.9  0.0  0.0  chr14             35597830 35597875 (17062357) C TDR13             DNA                   (720)     52       7  793920 *
   815    9.9  1.5  1.5  chr14             35597870 35598002 (17062230) + EnSpm-3N1_DR      DNA/CMC-EnSpm            51    183     (0)  793921  
   357   27.8  7.1  1.0  chr14             35598003 35598098 (17062134) C DNA-N19_DR        DNA                   (497)    166      65  793922  
  2976   10.8  1.3  0.8  chr14             35598624 35599092 (17061140) + Copia-11_DR-LTR   LTR/Gypsy?                1    471     (0)  793923  
   559   18.6  4.0  0.0  chr14             35599403 35599434 (17060798) C MuDR-2_DR         DNA/MULE-MuDR       (12369)  11564   11436  793924  
   681    7.6  0.0  0.0  chr14             35599435 35599526 (17060706) + Kolobok-N7_DR     DNA/Kolobok-T2            1     92  (1084)  793925 *
  1430   19.0  0.2 15.9  chr14             35599493 35599906 (17060326) C CryptonV-2_DR     DNA/Crypton-V         (629)  21182   20825  793926 *
  2374   11.8  0.8  1.4  chr14             35599537 35599907 (17060325) C SINE2-4_DR        SINE/tRNA-V-RTE         (2)    369       1  793927  
  1801   11.1 12.6  0.6  chr14             35599916 35600232 (17060000) + Kolobok-N7_DR     DNA/Kolobok-T2          103    457   (719)  793928  
  1050    7.0  3.6  4.9  chr14             35600224 35600389 (17059843) C CryptonV-N3_DR    DNA/Crypton-V        (1807)  18856   18693  793929 *
   608   17.1 10.8  2.5  chr14             35600380 35600565 (17059667) + Helitron-4_DR     RC/Helitron           13523  13723 (18145)  793930 *
  3154    8.3  2.3  3.5  chr14             35600410 35600932 (17059300) + Mariner-N38_DR    DNA/TcMar-Tc1            31    547     (0)  793931  
   212   16.9  4.2  1.4  chr14             35600870 35600903 (17059329) C Ginger1-2_DR      DNA/Ginger-1         (3674)   2948    2879  793932 *
   265    5.9  0.0  0.0  chr14             35600904 35600937 (17059295) + Merlin-1_DR       DNA/Merlin             2146   2179  (8348)  793933  
  2294   11.0  2.7  3.0  chr14             35600957 35601321 (17058911) + Kolobok-N7_DR     DNA/Kolobok-T2          517    880   (296)  793934  
  1928   17.1  5.6  5.6  chr14             35601322 35601440 (17058792) C CryptonV-N5_DR    DNA/Crypton-V        (5281)  19256   18773  793935  
   298   12.0  6.0  0.0  chr14             35602199 35602248 (17057984) C MuDR-2_DR         DNA/MULE-MuDR        (5792)  18141   18089  793936  
   274   17.2  3.4  1.7  chr14             35602203 35602261 (17057971) + Zisupton-6_DR     DNA/Zisupton           8928   8987 (13129)  793937 *
   699   14.7  0.9  0.0  chr14             35602211 35602326 (17057906) + Helitron-N3_DR    RC/Helitron            1532   1648  (1368)  793938  
   653   14.2  0.0  0.0  chr14             35602333 35602452 (17057780) C Merlin-N3_DR      DNA/Merlin              (0)    255     136  793939  
  4174    3.2  2.1  0.2  chr14             35602455 35602985 (17057247) C Gypsy-165-LTR_DR  LTR/Gypsy               (0)    541       1  793940  
   668   15.0  4.7  0.0  chr14             35602991 35603117 (17057115) C Merlin-N3_DR      DNA/Merlin            (122)    133       1  793939  
   734   13.6  0.0  0.0  chr14             35603123 35603247 (17056985) + CryptonV-3_DR     DNA/Crypton-V          1018   1142 (22311)  793941  
   258   15.1  5.6 10.6  chr14             35603175 35603263 (17056969) + DNAX-23_DR        DNA                    8325   8409  (3392)  793942 *
  3310    8.2  4.7  1.4  chr14             35603254 35603738 (17056494) + ERV1-N9B-LTR_DR   LTR/ERV1                934   1434     (0)  793943  
  1259   13.3  8.1  0.3  chr14             35603739 35604009 (17056223) + Mariner-N38_DR    DNA/TcMar-Tc1           249    540     (7)  793944  
   364   17.2 15.9  4.2  chr14             35604537 35604706 (17055526) + HATN12_DR         DNA/hAT-Ac              160    348   (231)  793945 *
  1115   15.7 11.2  1.4  chr14             35604556 35604878 (17055354) + DNA-2-30B_DR      DNA                      37    390    (23)  793946  
  1926   15.0  3.9  2.8  chr14             35605090 35605479 (17054753) + Gypsy43-LTR_DR    LTR/Gypsy                 1    394   (400)  793947  
 34667    1.8 12.3  0.0  chr14             35605482 35610827 (17049405) + DIRS-N3_DR        LTR/Ngaro                 1   6237     (0)  793948  
   403   25.0  2.6  0.0  chr14             35610829 35610937 (17049295) + Gypsy43-LTR_DR    LTR/Gypsy               449    560   (234)  793947  
   639   14.4  9.6  0.0  chr14             35610938 35611041 (17049191) + hAT-N42C_DR       DNA/hAT-Ac                1    114   (603)  793949  
   365   12.8  0.0 26.2  chr14             35611027 35611132 (17049100) C EnSpm-N2_DR       DNA/CMC-EnSpm         (867)   3148    3065  793950 *
  2615    7.2  4.0  4.0  chr14             35611042 35611461 (17048771) + Mariner-N38_DR    DNA/TcMar-Tc1             1    420   (127)  793951 *
  2755    6.4  6.7  0.0  chr14             35611458 35611862 (17048370) + hAT-N42_DR        DNA/hAT-Ac              282    713     (0)  793952  
   262    9.1 13.5 10.5  chr14             35611863 35611936 (17048296) + Gypsy43-LTR_DR    LTR/Gypsy               553    628   (166)  793947  
   270    8.3  0.0  0.0  chr14             35611943 35611978 (17048254) C DNA-2-32_DR       DNA/CMC-EnSpm?       (4821)   3961    3926  793953 *
  3540    6.9  5.0  0.0  chr14             35611978 35612498 (17047734) C Mariner-N38_DR    DNA/TcMar-Tc1           (0)    547       1  793954  
   201   25.7  3.4 11.8  chr14             35612021 35612051 (17048181) + Merlin-1_DR       DNA/Merlin             4676   4761  (5766)  793955 *
   862   11.5 18.5  2.1  chr14             35612320 35612524 (17047708) + Zisupton-6_DR     DNA/Zisupton           8992   9229 (12887)  793956 *
  1018   10.2  4.5  0.0  chr14             35612497 35612653 (17047579) + SINE2-4_DR        SINE/tRNA-V-RTE         205    368     (3)  793957  
   352   20.5  1.3  1.3  chr14             35612584 35612662 (17047570) + DNA-X-3_DR        DNA                     394    472  (1002)  793958 *
   638   17.8  0.7  3.7  chr14             35612652 35612791 (17047441) + Gypsy43-LTR_DR    LTR/Gypsy               657    792     (2)  793959  
   270   13.9  0.0  0.0  chr14             35612804 35612846 (17047386) + Kolobok-N16B_DR   DNA/Kolobok?           1100   1142     (1)  793960  
  2250    6.5 13.7  1.5  chr14             35613931 35614288 (17045944) + piggyBac-N16B_DR  DNA/PiggyBac?             1    401   (548)  793961  
  1781    8.8 31.4  0.7  chr14             35614283 35614696 (17045536) C TDR7              DNA                     (1)    540       1  793962 *
   200    9.1  0.0  6.1  chr14             35614667 35614701 (17045531) + Zisupton-3_DR     DNA/Zisupton           4151   4183  (3772)  793963 *
  1459   10.6  3.9  7.1  chr14             35614693 35614998 (17045234) + piggyBac-N16B_DR  DNA/PiggyBac?           393    689   (260)  793964  
  1271    2.2 40.4  2.5  chr14             35615018 35615252 (17044980) C CR1-12_DR         LINE/L2                 (0)   1740    1419  793965  
   380    8.9  0.0  3.6  chr14             35615258 35615315 (17044917) + piggyBac-N16B_DR  DNA/PiggyBac?           745    800   (149)  793966  
   281   20.7 11.1  7.1  chr14             35616823 35616957 (17043275) C Harbinger-N27_DR  DNA/PIF-Harbinger?     (50)    170      31  793967  
   224   18.0  8.1  2.6  chr14             35616901 35616974 (17043258) + CR1-18_DR         LINE/L2                3351   3428     (0)  793968 *
  1117   11.9  8.8  0.0  chr14             35618551 35618743 (17041489) + L2-5_DRe          LINE/L2                2016   2225     (2)  793969  
   907    7.1  3.9  0.0  chr14             35618745 35618871 (17041361) C Kolobok-N2A_DR    DNA/Kolobok-T2       (1223)    132       1  793970  
  5735   17.2  4.2  6.9  chr14             35619912 35622104 (17038128) + hAT-N22_DR        DNA/hAT-Ac                1   1738     (0)  793971  
   266   27.7  8.7  3.4  chr14             35622197 35622437 (17037795) C P-1_DR            DNA/P                (1384)    303      46  793972  
  3639    8.2 11.2  4.8  chr14             35623943 35624610 (17035622) C LOOPERN6_DR       DNA/Kolobok-T2?         (2)   1349     641  793973  
  1898   16.6  2.5  4.2  chr14             35624994 35625502 (17034730) C Mariner-N38_DR    DNA/TcMar-Tc1          (34)    513      13  793974  
   233    5.6 11.1  0.0  chr14             35625511 35625546 (17034686) C hAT-N21B_DR       DNA/hAT-Ac            (549)    752     713  793975  
   463   11.7  0.0  2.6  chr14             35626577 35626655 (17033577) C piggyBac-N13_DR   DNA/PiggyBac            (0)    885     809  793976  
  6330    8.6  4.4  3.8  chr14             35626663 35627697 (17032535) + HarbingerN3_DR    DNA/PIF-Harbinger        21   1061     (3)  793977  
  4580    8.6  8.6  1.6  chr14             35627698 35628450 (17031782) C piggyBac-N13_DR   DNA/PiggyBac           (80)    805       1  793976  
   273   23.4 20.8 11.1  chr14             35628456 35628638 (17031594) + Harbinger-2_DR    DNA/PIF-Harbinger         7    205  (4122)  793978 *
   286    7.7  2.6  0.0  chr14             35628602 35628640 (17031592) + HATN5A_DR         DNA/hAT-Ac              421    460  (1041)  793979 *
   295   17.9  4.3  9.1  chr14             35628628 35628719 (17031513) C Helitron-2_DR     RC/Helitron         (17826)   9586    9499  793980 *
  1088    9.4 17.0  0.0  chr14             35628639 35628809 (17031423) C TDR19             DNA/hAT-Charlie       (205)    200       1  793981  
   224   17.9 28.4  0.0  chr14             35628752 35628818 (17031414) C CryptonV-N5_DR    DNA/Crypton-V       (21448)   3089    3004  793982 *
   241   14.3  0.0  0.0  chr14             35628780 35628814 (17031418) C EnSpm-N10_DR      DNA/CMC-EnSpm        (3275)   6033    5999  793983  
   215   25.0  2.1  0.0  chr14             35628815 35628827 (17031405) C hAT-N22B_DR       DNA/hAT-Ac            (548)    831     783  793984 *
  3395   15.2 10.1  8.7  chr14             35628822 35629743 (17030489) + TDR8              DNA/PIF-Harbinger       222   1155     (0)  793985  
   269   12.5  0.0  0.0  chr14             35629712 35629751 (17030481) + Merlin-2_DR       DNA/Merlin             4791   4830  (9091)  793986 *
   572   19.4  5.5  0.7  chr14             35630831 35630975 (17029257) C ANGEL             DNA/Kolobok             (0)    309     158  793987  
   265   20.9  1.4  4.4  chr14             35630971 35630983 (17029249) C ENSPM-6_DR        DNA/CMC-EnSpm       (14685)  17931   17921  793988 *
   817   12.9  5.7  0.0  chr14             35630984 35631123 (17029109) C Mariner-N7_DR     DNA/TcMar               (0)    261     114  793989  
   458   12.7  1.4  0.0  chr14             35631417 35631487 (17028745) C Merlin-2_DR       DNA/Merlin           (7363)   6558    6487  793990 *
  2184    8.6  0.3  1.3  chr14             35631469 35631776 (17028456) + HARBINGERN2B_DR   DNA/PIF-Harbinger       238    542   (257)  793991  
  3266    9.6  3.5  0.4  chr14             35631778 35632299 (17027933) C Mariner-N38_DR    DNA/TcMar-Tc1           (0)    547      10  793992  
   212   18.7  0.0  5.1  chr14             35631819 35631832 (17028400) C MuDR-2_DR         DNA/MULE-MuDR        (5809)  18122   18066  793993 *
   694   17.5  2.7 14.1  chr14             35632136 35632355 (17027877) + Kolobok-4_DR      DNA/Kolobok-T2         3314   3511  (3120)  793994 *
  1756   14.1  3.0  0.4  chr14             35632319 35632589 (17027643) + HARBINGERN2B_DR   DNA/PIF-Harbinger       522    799     (0)  793995  
   438   19.4  2.8 22.7  chr14             35632356 35632381 (17027851) + Dada-U1A_DR       DNA/Dada               3716   3921  (7058)  793996 *
  2145   13.0  2.4  0.0  chr14             35632589 35632926 (17027306) C HE1_DR1           SINE/tRNA-V-RTE        (47)    355      10  793997  
  1251   22.6  0.2 13.5  chr14             35632927 35632982 (17027250) C CryptonV-2_DR     DNA/Crypton-V         (688)  21123   20776  793998  
  1298   11.7  2.1  0.0  chr14             35633905 35634092 (17026140) + Tc1-4_DR          DNA/TcMar-Tc1           592    783   (789)  793999  
   592    4.7  1.2  0.0  chr14             35634414 35634497 (17025735) + EnSpm-N4B_DR      DNA/CMC-EnSpm?          106    190    (30)  794000  
  1440   18.1  9.0  3.1  chr14             35634498 35634918 (17025314) C DNA-5-8F_DR       DNA/hAT-hAT5            (1)    469      25  794001  
  1344    9.1  2.0  0.0  chr14             35635276 35635474 (17024758) + DNA11TA1_DR       DNA/CMC-EnSpm             1    203     (0)  794002  
   306   22.5  3.5  1.7  chr14             35635392 35635504 (17024728) C DNA11TA1B_DR      DNA/CMC-EnSpm           (3)    200      86  794003 *
   676   17.6  4.1  6.3  chr14             35636668 35636861 (17023371) + Merlin-1_DR       DNA/Merlin             1609   1798  (8729)  794004  
   542   22.7  1.3  0.7  chr14             35636735 35636872 (17023360) C ENSPM-6_DR        DNA/CMC-EnSpm       (18083)  14533   14395  794005 *
  1525   11.0  1.7  3.7  chr14             35636873 35637173 (17023059) + EnSpm-N21_DR      DNA/CMC-EnSpm             1    295   (184)  794006  
  2565    9.4 20.7  1.1  chr14             35637197 35637722 (17022510) + DNA-4-4_DR        DNA/Zator                53    680     (0)  794007  
  1153   11.3  1.6  0.0  chr14             35637725 35637910 (17022322) + EnSpm-N21_DR      DNA/CMC-EnSpm           291    479     (0)  794008  
   677   20.9  0.5  6.2  chr14             35637997 35638185 (17022047) + DNA2-7_DR         DNA                    4599   4777  (4873)  794009 *
  1073   10.2  1.8  0.6  chr14             35637999 35638165 (17022067) + HE1_DR1           SINE/tRNA-V-RTE         217    385    (17)  794010  
   650   18.2  0.0 18.6  chr14             35638166 35638220 (17022012) C IS3EU-4_DR        DNA/IS3EU            (2414)  12614   12428  794011  
   896   11.0  1.9  0.6  chr14             35638769 35638924 (17021308) + DNA11TA1_DR       DNA/CMC-EnSpm            46    203     (0)  794012  
  6298   11.6  8.4  3.3  chr14             35639172 35640299 (17019933) C Kolobok-N2B_DR    DNA/Kolobok-T2          (0)   1190       7  794013  
   243   19.1 22.2  0.0  chr14             35640380 35640442 (17019790) + EnSpm-N13_DR      DNA/CMC-EnSpm         13500  13576  (8573)  794014  
   208   16.7  0.0  4.2  chr14             35640402 35640451 (17019781) C IS4EU-1_DR        DNA/PIF-ISL2EU       (2646)   2358    2311  794015 *
   232   17.9  0.0  0.0  chr14             35640410 35640448 (17019784) + TE-X-13_DR        Unknown                1146   1184  (1241)  794016  
   211   13.9  0.0  0.0  chr14             35640419 35640454 (17019778) C DNA-N33_DR        DNA                  (1077)    626     591  794017 *
   637   11.9 38.4  0.7  chr14             35640455 35640553 (17019679) C ANGEL             DNA/hAT                (29)    268      73  794018  
   245   22.2  0.0  3.2  chr14             35640510 35640558 (17019674) C IS3EU-3_DR        DNA/IS3EU            (7076)   2610    2564  794019 *
  2040   11.6 11.6  0.0  chr14             35640559 35640887 (17019345) C DNA-N17_DR        DNA                     (0)    367       1  794020  
   266   21.2  1.3  6.9  chr14             35640952 35641027 (17019205) C TDR13D            DNA                   (655)    107      36  794021  
   410   21.9  2.1  0.0  chr14             35641519 35641614 (17018618) C DNA8-19_DR        DNA/Merlin              (0)    306     209  794022  
   265   20.6  1.3  5.4  chr14             35642207 35642283 (17017949) C Rex1-21_DRe       LINE/Rex-Babar         (49)   2720    2647  794023  
  1901   17.2  2.0  2.6  chr14             35642391 35642783 (17017449) C DNA-AT-1_DR       DNA                     (1)    391       1  794024  
  1733   19.9  1.3 35.0  chr14             35642784 35642983 (17017249) C Merlin-1_DR       DNA/Merlin           (1093)   9409    8787  794025  
  1870   11.5  0.8  0.4  chr14             35642984 35643245 (17016987) C SINE2-4_DR        SINE/tRNA-V-RTE         (0)    371     109  794026  
  2689   11.7  0.5  0.0  chr14             35643448 35643842 (17016390) + TDR5              DNA/CMC-EnSpm            85    481    (50)  794027  
   330    8.9  0.0  0.0  chr14             35643953 35643997 (17016235) C TZF28B            DNA/TcMar-Tc1           (0)   1614    1570  794028  
   292   18.8  1.6  0.0  chr14             35643998 35644013 (17016219) + EnSpm-6N1_DR      DNA/CMC-EnSpm          4465   4526  (4710)  794029 *
  3468   11.1  1.7  0.8  chr14             35644000 35644526 (17015706) + TZF28B            DNA/TcMar-Tc1          1083   1614     (0)  794030  
   602   19.7  0.7  2.7  chr14             35644527 35644553 (17015679) C EnSpm-6N1_DR      DNA/CMC-EnSpm        (4774)   4462    4439  794031  
   203   10.0  0.0  0.0  chr14             35644776 35644805 (17015427) + Zisupton-6_DR     DNA/Zisupton          19867  19896  (2220)  794032  
   346   13.4  7.5  0.0  chr14             35645814 35645880 (17014352) C L2-5_DRe          LINE/L2                 (0)   2227    2156  794033 *
   429   22.8  1.1 11.1  chr14             35645875 35646052 (17014180) C DNA2-13_DR        DNA                  (1377)   4521    4360  794034  
   267   23.2  0.0  0.0  chr14             35646174 35646229 (17014003) + hAT-N138_DR       DNA/hAT-Ac             1275   1330   (256)  794035  
   273   15.6  2.5  2.5  chr14             35646468 35646546 (17013686) + Merlin-1_DR       DNA/Merlin             5572   5650  (4877)  794036  
  4813    7.7 14.3  9.2  chr14             35646722 35647711 (17012521) + HarbingerN3_DR    DNA/PIF-Harbinger         2   1038    (26)  794037  
   723   16.9  2.7  4.9  chr14             35649698 35649746 (17010486) + Merlin-1_DR       DNA/Merlin             1077   1121  (9406)  794038  
  2641   13.3  5.7  1.6  chr14             35649747 35650235 (17009997) + DNA-X-4_DR        DNA                       1    509   (736)  794039  
   825   10.7  9.3  0.0  chr14             35650235 35650374 (17009858) + DNA-X-4_DR        DNA                     770    922   (323)  794040 *
  2126   12.6  4.6  0.8  chr14             35650386 35650730 (17009502) C DNA-8-3_DR        DNA/P                   (0)   1163     806  794041  
   334   16.0  0.3  3.0  chr14             35650683 35650809 (17009423) C Polinton-4_DR     DNA/Maverick         (7675)  12612   12544  794042 *
   891    2.1  0.0  0.0  chr14             35650731 35650871 (17009361) + (TCTA)n           Simple_repeat             4    144     (0)  794043  
   233   25.9  1.9  0.0  chr14             35650738 35650750 (17009482) C EnSpm-6N1_DR      DNA/CMC-EnSpm        (8135)   1101    1005  794044 *
   849   10.8  0.0  0.0  chr14             35650751 35650889 (17009343) + Ginger1-N1_DR     DNA/Ginger-1            288    426  (2232)  794045  
   375   26.6  0.0  1.1  chr14             35650806 35650900 (17009332) C ERV1-7_DR-I       LTR/ERV1             (4625)   2078    1985  794046 *
   229   24.4  3.4  2.2  chr14             35650825 35650912 (17009320) + L1-53_DR          LINE/L1                1470   1558  (4888)  794047 *
   308   23.4  5.4  4.0  chr14             35652256 35652402 (17007830) + EnSpm-N27B_DR     DNA/CMC-EnSpm            25    173     (0)  794048  
   268   17.0  1.3  6.9  chr14             35652403 35652475 (17007757) C LOOPERN3B_DR      DNA/Kolobok-T2         (49)   1000     932  794049  
  2994    6.2  1.3  0.0  chr14             35652599 35652985 (17007247) C DNA-AT-1_DR       DNA                     (0)    392       1  794050  
 11398    7.5  1.6  0.7  chr14             35653000 35654535 (17005697) C TZF28B            DNA/TcMar-Tc1          (64)   1550       1  794028  
  3438   13.7 13.0  0.7  chr14             35654638 35655268 (17004964) C DNA-X-2_DR        DNA                    (34)    782      75  794051  
   649   16.6 15.7  1.7  chr14             35655145 35655297 (17004935) C L1-58_DR          LINE/L1              (1530)    320     147  794052 *
   313   27.3  3.8  6.5  chr14             35656086 35656242 (17003990) + Harbinger1_DR     DNA/PIF-Harbinger      2706   2858  (1603)  794053  
   236   22.1  9.8  3.6  chr14             35656105 35656287 (17003945) C EnSpm-N37_DR      DNA/CMC-EnSpm        (2200)   4447    4254  794054 *
   911   16.4  0.6  2.2  chr14             35656139 35656319 (17003913) + (TATG)n           Simple_repeat             2    179     (0)  794055  
   211   24.4  8.6  3.1  chr14             35656190 35656341 (17003891) + EnSpm-22N2_DR     DNA/CMC-EnSpm          2306   2465  (3082)  794056 *
   265   18.2  7.6  3.7  chr14             35656212 35656228 (17004004) C HAT1_DR           DNA/hAT-Ac           (2746)    546     474  794057  
   361   25.7  2.9  1.0  chr14             35656229 35656330 (17003902) C Gypsy-31-LTR_DR   LTR/Gypsy             (788)    166      63  794058  
   265   25.0  0.0  1.5  chr14             35656329 35656397 (17003835) C CryptonV-N5_DR    DNA/Crypton-V        (3109)  21428   21361  794059 *
   265   18.2  7.6  3.7  chr14             35656331 35656342 (17003890) C HAT1_DR           DNA/hAT-Ac           (2746)    473     411  794057  
   316   14.0  0.0  0.0  chr14             35656399 35656448 (17003784) C TDR23             DNA                   (743)    404     355  794060  
  1695    8.3  1.2  0.4  chr14             35656450 35656692 (17003540) C TDR23             DNA                   (902)    245       1  794060  
  1054   15.3  2.3  9.1  chr14             35658491 35658748 (17001484) + hAT-N135_DR       DNA/hAT-Charlie           1    242   (300)  794061  
   382   19.0  6.7  0.8  chr14             35658749 35658869 (17001363) + Kolobok-4N1_DR    DNA/Kolobok-T2            1    122  (6509)  794062  
   293   10.9  0.0  0.0  chr14             35658880 35658925 (17001307) + TDR25             DNA/hAT-Charlie         348    393   (218)  794063  
   325   20.6  1.0  0.0  chr14             35659451 35659552 (17000680) + Polinton-4N1_DR   DNA/Maverick           4708   4810  (5626)  794064 *
   344   18.3  1.9  0.0  chr14             35659474 35659577 (17000655) + DNA6-6_DR         DNA                    9927  10032  (1249)  794065 *
  1084   20.8  1.4  2.2  chr14             35659520 35659799 (17000433) + CryptonV-N6_DR    DNA/Crypton-V           266    543    (19)  794066  
   311   24.3  7.9  2.5  chr14             35659687 35659838 (17000394) + hAT-N48C_DR       DNA/hAT-Ac             1578   1737   (562)  794067 *
   287    9.4  0.0  0.0  chr14             35659800 35659852 (17000380) C Harbinger1_DR     DNA/PIF-Harbinger    (1674)   2787    2735  794068 *
   213   21.9  0.0  0.0  chr14             35659806 35659869 (17000363) + LTR-25_DR-LTR     LTR                    1077   1140   (415)  794069 *
  1159   17.3  1.8  0.4  chr14             35660550 35660775 (16999457) C LOOPERN4_DR       DNA/PiggyBac            (0)    917     689  794070  
   306   18.5  0.0  0.0  chr14             35660809 35660862 (16999370) C LOOPERN4_DR       DNA/PiggyBac          (471)    446     393  794070  
   305   20.7  0.0  0.0  chr14             35660891 35660948 (16999284) + DNA-8-17_DR       DNA/Zisupton             95    152  (1268)  794071  
   929   18.0  1.5  1.3  chr14             35660950 35661155 (16999077) + DNA8-18_DR        DNA                     957   1133     (0)  794072  
   205   10.0  0.0  0.0  chr14             35661157 35661186 (16999046) + DNA-8-17_DR       DNA/Zisupton            147    176  (1244)  794073  
   286   18.4  0.0  0.0  chr14             35661204 35661251 (16998981) + Zisupton-5_DR     DNA/Zisupton           8932   8979    (42)  794074  
  3110   19.2 11.1  1.4  chr14             35661252 35661948 (16998284) C DNA-1-3B_DR       DNA/PIF-Harbinger       (0)    763       1  794075  
   345   10.0  6.6  1.6  chr14             35661949 35661991 (16998241) + Zisupton-5_DR     DNA/Zisupton           8976   9021     (0)  794076  
  1338   17.6  5.4  1.0  chr14             35661992 35662267 (16997965) C LOOPERN3B_DR      DNA/Kolobok-T2        (761)    288       1  794077  
   210   22.4 12.2  2.2  chr14             35662384 35662465 (16997767) + Merlin-2_DR       DNA/Merlin             7321   7410  (6511)  794078  
   203   19.1  0.0  2.4  chr14             35662444 35662486 (16997746) + Merlin-N2_DR      DNA/Merlin              204    245   (496)  794079 *
   261   11.1  2.2  0.0  chr14             35662926 35662970 (16997262) + Merlin-1_DR       DNA/Merlin                1     46 (10481)  794080  
   242   28.3  8.1  3.3  chr14             35662971 35663097 (16997135) C DNA8-19_DR        DNA/Merlin              (0)    306     127  794081  
  3215   12.6  6.7  0.0  chr14             35663581 35664072 (16996160) C TDR8B             DNA/hAT-Ac              (0)    963     439  794082  
  1035   13.2  4.9  0.5  chr14             35664070 35664252 (16995980) C TDR8B             DNA/hAT-Ac            (772)    191       1  794082 *
  1545    6.5  1.9  0.0  chr14             35664331 35664546 (16995686) C EnSpm-N3C_DR      DNA/CMC-EnSpm          (53)    230      11  794083  
  1415    8.4  1.1  0.0  chr14             35664796 35664986 (16995246) C hAT-N66B_DR       DNA/hAT-Charlie         (0)    195       3  794084  
   418   16.2  0.0  0.0  chr14             35665076 35665143 (16995089) C SAT-26_DR         Satellite            (2212)   1671    1604  794085  
   216   21.9  4.5  3.0  chr14             35665179 35665244 (16994988) C Zisupton-6_DR     DNA/Zisupton         (5840)  16276   16210  794086  
   715   14.6  5.6  4.1  chr14             35665790 35665932 (16994300) C hAT-N88_DR        DNA/hAT-Ac              (0)    582     438  794087  
   503   21.7 27.6  0.9  chr14             35665967 35665996 (16994236) + hAT-N127_DR       DNA/hAT-Charlie        5457   5791  (4525)  794088  
   508   20.3 30.6  1.3  chr14             35665997 35666103 (16994129) C CryptonV-N5_DR    DNA/Crypton-V       (13447)  11090   10789  794089  
   517   18.7  3.9  3.1  chr14             35666104 35666230 (16994002) + HATN7_DR          DNA/hAT                 319    446   (149)  794090  
  2280    6.1  0.0  0.0  chr14             35666232 35666541 (16993691) + TDR16             DNA/Merlin                1    310     (3)  794091  
   200   16.4  5.3  3.5  chr14             35666509 35666565 (16993667) C Zisupton-6_DR     DNA/Zisupton        (16891)   5225    5168  794092 *
   439   25.0  1.9  2.6  chr14             35666587 35666742 (16993490) C hAT-N88_DR        DNA/hAT-Ac            (189)    393     239  794087  
   331   22.7  2.9  5.0  chr14             35666774 35666871 (16993361) + hAT-N88_DR        DNA/hAT-Ac              444    539    (43)  794093  
  1861    9.6  0.7  0.0  chr14             35666872 35667151 (16993081) + TDR24             DNA                       1    282   (162)  794094  
   810   19.9  7.5  5.4  chr14             35666934 35667225 (16993007) C DNA8-23_DR        DNA                  (2879)   3860    3563  794095 *
   321   12.5  0.0 27.5  chr14             35667373 35667460 (16992772) C hAT-N88_DR        DNA/hAT-Ac            (497)     85      17  794096  
   271   11.4  0.0  0.0  chr14             35667460 35667503 (16992729) + TDR24             DNA                      10     53   (391)  794097 *
   608   12.2  1.0  0.0  chr14             35667502 35667599 (16992633) + TDR24             DNA                     185    283   (161)  794098 *
   825   16.1  6.9 29.2  chr14             35667558 35667917 (16992315) C DNA8-25_DR        DNA                  (1764)   2203    1906  794099 *
  2088    8.4 12.2  0.0  chr14             35667599 35667918 (16992314) C HE1_DR1           SINE/tRNA-V-RTE        (31)    371      13  794100  
   393   15.9  3.2  0.0  chr14             35667867 35667929 (16992303) + DNA7-N2_DR        DNA/hAT-hAT6           1638   1702   (312)  794101 *
   520   12.0 15.4  1.9  chr14             35667929 35668064 (16992168) + TDR24             DNA                     288    441     (3)  794102  
   237   26.0  6.7  0.8  chr14             35668760 35668879 (16991353) C Kolobok-N10B_DR   DNA/Kolobok             (1)    270     144  794103  
  2675    7.1  8.3  0.0  chr14             35668964 35669371 (16990861) + DNA15TA1_DR       DNA/CMC-EnSpm             1    442     (0)  794104  
   215   13.3  0.0  7.5  chr14             35669710 35669734 (16990498) C EnSpm-5_DR        DNA/CMC-EnSpm        (5135)   2536    2485  794105  
   249    3.2  0.0  0.0  chr14             35669735 35669765 (16990467) C DNA-2-29_DR       DNA                     (0)    132     102  794106 *
   450    6.1  0.0  0.9  chr14             35669748 35669862 (16990370) C Mariner-N5C_DR    DNA/TcMar            (6376)   1545    1432  794107  
   276    3.6  3.5  3.5  chr14             35669761 35669874 (16990358) C DNA6-6_DR         DNA                  (3409)   7872    7759  794108 *
   414    4.9  2.0  0.0  chr14             35669780 35669881 (16990351) + Kolobok-3_DR      DNA/Kolobok-T2         2460   2563  (3403)  794109  
   367   18.7  0.0  3.7  chr14             35669786 35669896 (16990336) C hAT-2n1_DR        DNA/hAT-Charlie       (141)   1069     963  794110 *
   365   20.7  1.2  0.0  chr14             35669867 35669948 (16990284) C DNA-2-29_DR       DNA                    (40)     92      10  794106 *
   255   16.7  6.3  5.2  chr14             35669949 35669960 (16990272) + CryptonV-N4_DR    DNA/Crypton-V          1453   1547 (11946)  794111  
  1699    5.3  4.8  0.0  chr14             35670763 35670990 (16989242) + TDR20             DNA/Merlin                1    239     (0)  794112  
   219   14.6 10.3  8.1  chr14             35671466 35671562 (16988670) + CryptonV-3_DR     DNA/Crypton-V         15776  15874  (7579)  794113  
  1758   11.2  8.8  1.8  chr14             35671568 35671930 (16988302) + piggyBac-N2_DR    DNA/PiggyBac             20    407   (129)  794114  
   531   20.1  4.1 13.8  chr14             35671610 35671996 (16988236) C EnSpm-N11_DR      DNA/CMC-EnSpm        (4637)    716     363  794115 *
   266    6.0  0.0  0.0  chr14             35673235 35673284 (16986948) + DNA-N4_DR         DNA                     658    707   (335)  794116  
   260   11.5  0.0  0.0  chr14             35673253 35673304 (16986928) + EnSpm-9_DR        DNA/CMC-EnSpm           744    795  (7825)  794117 *
   284   19.2  1.2  3.8  chr14             35673260 35673340 (16986892) + hAT-N48C_DR       DNA/hAT-Ac             1826   1904   (395)  794118  
   227   25.4  0.0  4.6  chr14             35673285 35673325 (16986907) + L1-15_DR          LINE/L1-Tx1               5     91  (5433)  794119 *
  4475    4.8  4.4  0.3  chr14             35673660 35674225 (16986007) + SINE3-1           SINE/5S-Deu-L2            1    589     (1)  794120  
  1619    7.1  4.9  0.0  chr14             35674340 35674563 (16985669) C SINE2-4_DR        SINE/tRNA-V-RTE         (0)    371     137  794121  
  1107   26.3  9.8  2.0  chr14             35674564 35674800 (16985432) + EnSpm-N11_DR      DNA/CMC-EnSpm          3312   3807  (1546)  794122  
   593   14.9  0.0  0.0  chr14             35674721 35674814 (16985418) C DNAX-23_DR        DNA                  (2277)   9524    9431  794123 *
   221   10.0  0.0  0.0  chr14             35674795 35674824 (16985408) + Rex1-31_DRe       LINE/Rex-Babar         3469   3498    (35)  794124 *
  5185    7.7  9.9  0.8  chr14             35675203 35675971 (16984261) + TDR2              DNA/TcMar-Tc1             4    841    (96)  794125  
 10050    3.7  1.7  0.9  chr14             35675972 35677198 (16983034) C hAT-N45C_DR       DNA/hAT?                (0)   1237       1  794126  
   796    7.7  0.0  0.0  chr14             35677199 35677302 (16982930) + TDR2              DNA/TcMar-Tc1           834    937     (0)  794127  
  1495    9.5  1.2  0.8  chr14             35678454 35678698 (16981534) C EnSpm-N3C_DR      DNA/CMC-EnSpm          (32)    251       6  794128 *
  3236    9.9 10.5  1.4  chr14             35678688 35679210 (16981022) C SINE3-1a          SINE/5S-Deu-L2          (0)    570       1  794129  
  1060    3.1  0.8  0.0  chr14             35679320 35679446 (16980786) + TDR3B             DNA/hAT-Charlie           1    128    (65)  794130  
   221   29.2  6.9  4.1  chr14             35679863 35680123 (16980109) + Gypsy-167-LTR_DR  LTR/Gypsy               403    670   (208)  794131  
   526   11.8  0.0  0.0  chr14             35680362 35680437 (16979795) + TDR3B             DNA/hAT-Charlie         118    193     (0)  794132  
   448   18.7  1.1  2.2  chr14             35680438 35680463 (16979769) + CryptonV-N5_DR    DNA/Crypton-V          3381   3405 (21132)  794133  
   234   25.7  1.1  5.8  chr14             35680388 35680478 (16979754) + DNA6-10_DR        DNA                    2763   2849  (3857)  794134 *
  1919   16.8  2.8  0.3  chr14             35680507 35680865 (16979367) C hAT-N127_DR       DNA/hAT-Charlie      (4493)   5823    5456  794135  
   284   22.1  4.6  3.7  chr14             35681049 35681156 (16979076) C TDR9              DNA                    (99)    109       1  794136  
   615   19.0 28.6  3.9  chr14             35681157 35681332 (16978900) + IS3EU-4_DR        DNA/IS3EU             12536  12775  (2254)  794137 *
  1407   18.9  2.1  3.9  chr14             35681096 35681382 (16978850) C SINE2-5_DR        SINE/tRNA-V-RTE         (0)    282       1  794138  
   854   25.4  0.5  1.5  chr14             35681383 35681424 (16978808) + Merlin-1_DR       DNA/Merlin             8536   8575  (1952)  794139  
   302   18.6  9.6  3.0  chr14             35682062 35682155 (16978077) + TE-X-16_DR        DNA/Crypton-A           176    275    (78)  794140  
   396   20.6  2.3  7.2  chr14             35682162 35682292 (16977940) + MuDR-2_DR         DNA/MULE-MuDR         15821  15945  (7988)  794141 *
   554   14.7  0.9  5.5  chr14             35682178 35682292 (16977940) + Mariner-N38_DR    DNA/TcMar-Tc1             1    110   (437)  794142  
   366   11.3  4.8  2.0  chr14             35682280 35682297 (16977935) C Zisupton-7_DR     DNA/Zisupton         (4554)  12528   12444  794143 *
   540   16.1  4.6 11.8  chr14             35682293 35682393 (16977839) C CryptonV-N4_DR    DNA/Crypton-V        (8395)   5096    4895  794144  
   458    2.9  0.0  9.4  chr14             35682298 35682413 (16977819) + ACROBAT1          DNA/PIF                 758    863   (516)  794145 *
   516    3.9  0.0  1.0  chr14             35682317 35682419 (16977813) C MuDR-2_DR         DNA/MULE-MuDR        (7483)  16450   16349  794146 *
   892   10.8 27.8  3.0  chr14             35682328 35682672 (16977560) + EnSpm-6N1_DR      DNA/CMC-EnSpm          1027   1454  (7782)  794147  
   615   16.6 31.0  4.9  chr14             35682329 35682438 (16977794) + Helitron-N3B_DR   RC/Helitron            5080   5667   (933)  794148 *
   366   11.3  4.8  2.0  chr14             35682414 35682424 (16977808) C Zisupton-7_DR     DNA/Zisupton         (4554)  12443   12380  794143 *
   448   10.0  2.1  0.7  chr14             35682420 35682449 (16977783) + DNA-2-32_DR       DNA/CMC-EnSpm?         5504   5620  (3162)  794149 *
  1247   14.5  8.6  8.0  chr14             35682439 35682798 (16977434) + Mariner-N38_DR    DNA/TcMar-Tc1           184    545     (2)  794150  
   225   20.7  0.0  1.7  chr14             35682799 35682851 (16977381) + TE-X-16_DR        DNA/Crypton-A           302    353     (0)  794151  
  2160    9.5  6.4  0.3  chr14             35682997 35683323 (16976909) + L2-5_DRe          LINE/L2                1881   2227     (0)  794152  
   331   16.1  0.0  0.0  chr14             35683366 35683421 (16976811) + TE-X-16_DR        DNA/Crypton-A           298    353     (0)  794153  
  1600    6.9 17.3  1.3  chr14             35684236 35684501 (16975731) + LOOPERN6B_DR      DNA/Kolobok-T2?          43    350   (446)  794154  
   259    7.5  2.5  0.0  chr14             35684497 35684536 (16975696) + LOOPERN6B_DR      DNA/Kolobok-T2?         756    796     (0)  794155 *
   307   25.6  1.6  4.1  chr14             35684519 35684540 (16975692) C Merlin-2_DR       DNA/Merlin           (6492)   7429    7411  794156  
   484   18.1  0.0  2.9  chr14             35684541 35684648 (16975584) C ANGEL             DNA/hAT                 (0)    309     205  794157  
  3700    8.8  4.9  2.7  chr14             35684690 35685262 (16974970) C TDR2              DNA/TcMar-Tc1          (30)    907     323  794158  
  1462    8.5  2.5  0.4  chr14             35685261 35685496 (16974736) + Mariner-N38_DR    DNA/TcMar-Tc1           307    547     (0)  794159 *
   430   19.7  2.5  9.5  chr14             35685519 35685675 (16974557) C ANGEL             DNA/hAT               (148)    161      15  794157  
   763   16.3  0.0  0.0  chr14             35686602 35686736 (16973496) + DNA11TA1_DR       DNA/CMC-EnSpm            69    203     (0)  794160  
   233   27.1  3.1  2.0  chr14             35686737 35686764 (16973468) C CryptonV-3_DR     DNA/Crypton-V       (20695)   2758    2730  794161  
   356   15.0 17.6  0.5  chr14             35686883 35687021 (16973211) C Merlin-N1_DR      DNA/Merlin              (0)    369     164  794162  
  6285   10.5  7.1  0.8  chr14             35687022 35688077 (16972155) + TDR23             DNA                       1   1123    (24)  794163  
  6550    3.2  1.8  0.0  chr14             35688078 35688849 (16971383) + DNA2-2_DR         DNA                       1    786     (0)  794164  
   225   20.9  0.0  0.0  chr14             35688850 35688876 (16971356) + MuDR-2_DR         DNA/MULE-MuDR         14218  14244  (9689)  794165 *
   604   20.9  9.8  0.0  chr14             35688867 35689019 (16971213) C Merlin-N1_DR      DNA/Merlin            (201)    168       1  794166  
  2642   12.9  3.3  0.6  chr14             35689108 35689567 (16970665) + hAT-N203_DR       DNA/hAT-Tip100         1080   1551  (3990)  794167  
   201   32.5  0.0  0.0  chr14             35690853 35690929 (16969303) + Mariner-9_DR      DNA/TcMar-Tc1          1154   1230   (383)  794168  
   231    8.3  0.0  0.0  chr14             35692911 35692958 (16967274) C DNA-X-5_DR        DNA                    (44)   1086    1038  794169 *
   247   10.6  4.9  2.0  chr14             35692918 35693006 (16967226) C EnSpm-N44_DR      DNA/CMC-EnSpm        (1730)   6922    6861  794170 *
   319   22.0  6.2 15.1  chr14             35692982 35693318 (16966914) + DNA6-1_DR         DNA/hAT-hAT5            177    487   (662)  794171  
  1139   13.3 10.7  3.8  chr14             35693319 35693424 (16966808) + hAT-N129_DR       DNA/hAT-Ac               25    763     (1)  794172  
   258   23.8  0.0  1.6  chr14             35693372 35693435 (16966797) + DNA6-1_DR         DNA/hAT-hAT5            794    856   (293)  794173 *
   350    6.7 10.0  0.0  chr14             35694503 35694562 (16965670) C DNA-X-5_DR        DNA/hAT                (12)   1209    1144  794174  
  4571    8.1 23.7  0.4  chr14             35694578 35695386 (16964846) C DNA-X-5_DR        DNA                   (224)    997       1  794169  
   568   15.7  4.2  4.2  chr14             35695527 35695646 (16964586) C Kolobok-N10C_DR   DNA/Kolobok            (31)    313     194  794175  
   859   15.7 14.6  0.4  chr14             35695654 35695858 (16964374) + Kolobok-N10C_DR   DNA/Kolobok               1    234   (110)  794176  
   793   20.5  5.3  1.9  chr14             35695876 35696084 (16964148) + HATN8_DR          DNA/Zisupton             40    255     (0)  794177  
   288   17.6  0.0  0.0  chr14             35696097 35696147 (16964085) + Kolobok-N10C_DR   DNA/Kolobok             264    314    (30)  794178  
  6688    5.9 12.6  1.5  chr14             35696850 35697884 (16962348) + DNA6-1_DR         DNA/hAT-hAT5              1   1148     (1)  794179  
   301   16.4  1.6  0.0  chr14             35697969 35698029 (16962203) C Kolobok-N10C_DR   DNA/Kolobok             (0)    344     283  794180  
   643   18.4  0.0  7.6  chr14             35698035 35698175 (16962057) + DNA21TA1_DR       DNA/TcMar-Tc1           342    472    (67)  794181  
  1282   12.8  0.5  1.0  chr14             35698226 35698430 (16961802) + ENSPM-6_DR        DNA/CMC-EnSpm         22546  22749  (9867)  794182  
   224   22.6 10.9  3.4  chr14             35698771 35698785 (16961447) + EnSpm-N1_DR       DNA/CMC-EnSpm           644    666  (1864)  794183  
   532   18.4  4.8  2.7  chr14             35698786 35698930 (16961302) + ANGEL             DNA/Kolobok               1    148   (161)  794184  
   353   29.3 12.0  1.8  chr14             35699231 35699480 (16960752) + Helitron-2_DR     RC/Helitron            1901   2175 (25237)  794185  
   448   22.8  0.8  5.7  chr14             35699602 35699731 (16960501) C TC1DR3            DNA/TcMar-Tc1           (3)   1222    1099  794186  
   523   22.2 11.9  9.1  chr14             35699808 35700075 (16960157) C Harbinger-2_DR    DNA/PIF-Harbinger     (114)   4213    3939  794187  
   284   20.5  6.3  1.2  chr14             35700079 35700157 (16960075) C Harbinger-2_DR    DNA/PIF-Harbinger    (3943)    384     302  794188  
  2243    8.7  2.1  1.2  chr14             35700163 35700499 (16959733) C hAT-N94_DR        DNA/hAT-Charlie         (0)   1071     732  794189  
   838   14.6  4.8  2.7  chr14             35700500 35700736 (16959496) + HATN10B_DR        DNA/hAT-Ac                1    207   (248)  794190  
   431    8.4  0.0  9.7  chr14             35700734 35700812 (16959420) C hAT-N94_DR        DNA/hAT-Charlie       (417)    654     583  794189 *
  1149    8.6  0.0  0.0  chr14             35700817 35700991 (16959241) + TZF28B            DNA/TcMar-Tc1            35    209  (1405)  794191  
  1005   10.8  2.4  6.5  chr14             35700992 35701198 (16959034) C hAT-N94_DR        DNA/hAT-Charlie       (846)    225      27  794189  
   298   27.5  0.0  0.0  chr14             35701202 35701270 (16958962) C Harbinger-2_DR    DNA/PIF-Harbinger    (4258)     69       1  794188  
   903   11.4  6.8  5.6  chr14             35701983 35702159 (16958073) + DNA-5-4_DR        DNA                       1    179   (893)  794192  
   337   18.2  2.0  0.8  chr14             35702159 35702233 (16957999) C RTEX-5_DR         LINE/RTE-X             (13)   5884    5833  794193 *
   326   18.3  0.0  0.0  chr14             35702188 35702247 (16957985) + DNA-5-4_DR        DNA                     281    340   (732)  794194 *
   513   15.7  1.0  1.0  chr14             35702281 35702381 (16957851) + DNA-5-4_DR        DNA                     500    600   (472)  794195  
  2914    9.8  9.4  1.8  chr14             35702382 35702849 (16957383) + hAT-25N1_DR       DNA/hAT-Charlie           1    503   (502)  794196  
   388    8.0  6.7  3.7  chr14             35702848 35702951 (16957281) + hAT-N168_DR       DNA/hAT-Charlie        1082   1176   (680)  794197 *
  1698   17.0  6.2  3.1  chr14             35702995 35703364 (16956868) + DNA-5-4_DR        DNA                     692   1072     (0)  794198  
  1998    8.8  0.3  0.0  chr14             35703505 35703787 (16956445) C TC1DR2            DNA/TcMar-Tc1         (586)    290       7  794199  
   402   19.6  0.0 18.2  chr14             35703647 35703808 (16956424) C DNA8-25_DR        DNA                  (2989)    978     842  794200 *
   221   15.6  3.9  9.5  chr14             35704325 35704402 (16955830) C L1-137_DR         LINE/L1              (1497)   3664    3591  794201  
   435   20.2  8.5  0.0  chr14             35705036 35705129 (16955103) C Harbinger-N23_DR  DNA/PIF-Harbinger      (35)    402     301  794202  
   328   14.1  5.6  4.4  chr14             35705111 35705129 (16955103) C TDR8B             DNA/hAT-Ac            (118)    845     826  794203 *
  2804   10.2 18.1  2.2  chr14             35705130 35705682 (16954550) + TDR8              DNA/PIF-Harbinger         1    639   (516)  794204  
   340   16.9  0.0  1.5  chr14             35705684 35705749 (16954483) C hAT-N29_DR        DNA/hAT-Tip100        (828)    752     688  794205 *
  2813    9.7  0.7  3.1  chr14             35705737 35706162 (16954070) + DNA6-6_DR         DNA                    4158   4573  (6708)  794206  
   600   13.5  0.0  0.0  chr14             35706173 35706261 (16953971) + Harbinger-2_DR    DNA/PIF-Harbinger      4239   4327     (0)  794207  
  4998   16.2 13.6  2.9  chr14             35706562 35707768 (16952464) C Kolobok-N2A_DR    DNA/Kolobok-T2          (0)   1355      23  794208  
  1289    9.0 18.1  1.8  chr14             35707759 35707996 (16952236) + L2-5_DRe          LINE/L2                1951   2226     (1)  794209 *
   247   14.0  0.0  2.3  chr14             35707986 35708029 (16952203) + Kolobok-N2B_DR    DNA/Kolobok-T2         1148   1190     (0)  794210 *
   382   22.4  0.0  1.3  chr14             35708329 35708405 (16951827) + DNA-N19_DR        DNA                       2     77   (586)  794211  
  1254   17.0  8.5  2.1  chr14             35708418 35708688 (16951544) + DNA-N19_DR        DNA                     375    662     (1)  794212  
   270   33.8  0.7  0.7  chr14             35708698 35708852 (16951380) + L2-35_DRe         LINE/L2                2072   2226   (374)  794213  
  9501    4.7  1.2  0.6  chr14             35709102 35710297 (16949935) C Harbinger-4N1C_DR DNA/PIF-Harbinger       (0)   1206       4  794214  
   360   21.3  2.2  1.1  chr14             35710655 35710744 (16949488) + ASAT_CY           Satellite                51    141   (121)  794215  
   343   12.7  1.8  0.0  chr14             35711338 35711392 (16948840) + TDR2              DNA/TcMar-Tc1             1     56   (881)  794216  
  5889    6.9  2.7  1.6  chr14             35711395 35712207 (16948025) + TDR2              DNA/TcMar-Tc1           116    937     (0)  794217  
   582   20.5  4.8  0.0  chr14             35712318 35712483 (16947749) + ASAT_CY           Satellite                 7    180    (82)  794218  
   394   10.6  3.9  3.9  chr14             35712573 35712700 (16947532) + Helitron-4_DR     RC/Helitron           11771  11898 (19970)  794219 *
   468    5.0  0.0  2.0  chr14             35712601 35712702 (16947530) C ERV1-7_DR-I       LTR/ERV1             (4891)   1812    1713  794220  
   420    8.1  0.8  3.2  chr14             35712621 35712747 (16947485) C Harbinger-N17_DR  DNA/PIF-Harbinger    (1242)    403     280  794221 *
   322   10.7  3.7 10.2  chr14             35712710 35712729 (16947503) C EnSpm-N40B_DR     DNA/CMC-EnSpm         (726)   4780    4655  794222 *
   526   23.6  3.7  2.2  chr14             35713190 35713323 (16946909) + Kolobok-N5_DR     DNA/Kolobok-T2?          40    175   (310)  794223  
   387   18.4  3.6  0.3  chr14             35714681 35714697 (16945535) + hAT-N137_DR       DNA/hAT-Ac             2338   2405  (1166)  794224  
   365   15.9  1.6  0.0  chr14             35714695 35714757 (16945475) + EnSpm-6N1_DR      DNA/CMC-EnSpm          6026   6089  (3147)  794225 *
   358   24.7  1.2  0.0  chr14             35714698 35714778 (16945454) + DIRS-1F-LTR_DR    LTR/Ngaro               197    278   (407)  794226 *
   344   19.7  2.8  0.0  chr14             35714717 35714787 (16945445) + HE2_DR            SINE/tRNA-V-RTE           8     80   (283)  794227 *
  3321   10.8 16.4  0.3  chr14             35714807 35715445 (16944787) C DNA-2-11_DR       DNA/TcMar-Fot1        (245)    744       3  794228  
   251    3.1  0.0  0.0  chr14             35716279 35716310 (16943922) + ERV1-N11_DR-LTR   LTR/ERV1                970   1001   (368)  794229  
   203   15.2  2.2  0.0  chr14             35716451 35716496 (16943736) + L2-1B_DR          LINE/L2                 787    833   (175)  794230  
   454   15.7  0.0  8.9  chr14             35716508 35716605 (16943627) + Mariner-10_DR     DNA/TcMar-Tc1             8     97  (1500)  794231  
   236   21.1  0.0 13.8  chr14             35716860 35716925 (16943307) + REP-1_DR          Unknown                   1     58     (0)  794232  
   249   23.1  0.0  0.0  chr14             35716998 35717049 (16943183) C Mariner-10_DR     DNA/TcMar-Tc1          (90)   1507    1456  794233 *
   468    9.8  0.0  7.5  chr14             35717010 35717129 (16943103) + EnSpm-N40B_DR     DNA/CMC-EnSpm          4677   4762   (745)  794234  
   375   14.4  0.0  2.4  chr14             35717027 35717154 (16943078) C Helitron-1_DR     RC/Helitron         (23612)   2688    2564  794235 *
   391    6.0  1.9  2.6  chr14             35717039 35717157 (16943075) C EnSpm-N36B_DR     DNA/CMC-EnSpm         (237)   3179    3074  794236  
   382    8.4  2.5  2.5  chr14             35717043 35717164 (16943068) C Dada-U6_DR        DNA/Dada             (1766)   7197    7076  794237 *
   400    7.8  0.0  0.0  chr14             35717051 35717140 (16943092) + DNA-8-24_DR       DNA/hAT-Tip100           66    155  (1628)  794238  
   380   17.4  0.0  0.8  chr14             35717141 35717180 (16943052) C MuDR-2_DR         DNA/MULE-MuDR        (7486)  16444   16316  794239  
   263   20.7  0.0  1.7  chr14             35717155 35717213 (16943019) C Mariner-10_DR     DNA/TcMar-Tc1        (1539)     58       1  794240 *
   390   17.1  0.0  7.5  chr14             35717312 35717412 (16942820) + L2-1B_DR          LINE/L2                 912   1005     (3)  794230  
   246   25.8  4.3  3.2  chr14             35717349 35717440 (16942792) C EnSpm-11_DR       DNA/CMC-EnSpm        (2023)   6980    6888  794241 *
   208   17.8  0.0  7.8  chr14             35717426 35717480 (16942752) + Kolobok-N13_DR    DNA                     409    459     (0)  794242 *
   743   14.8  0.0  0.7  chr14             35717773 35717792 (16942440) C CryptonV-N4_DR    DNA/Crypton-V        (8378)   5115    4981  794243  
   781    9.6  0.0  0.9  chr14             35717793 35717908 (16942324) + Mariner-N38_DR    DNA/TcMar-Tc1             1    115   (432)  794244  
   279   20.0  0.0  0.0  chr14             35717852 35717911 (16942321) + DNAX-25B_DR       DNA/Zisupton           1902   1961  (1577)  794245 *
   845   11.8  5.2  0.0  chr14             35717912 35718047 (16942185) + Copia-11C_DR-LTR  LTR/Gypsy?                4    146   (290)  794246  
   336   26.3  5.1  3.6  chr14             35717925 35718044 (16942188) C Copia-11_DR-LTR   LTR/Gypsy?             (21)    450     329  794247 *
  3655   11.5 13.8  1.0  chr14             35718045 35718683 (16941549) + HAT1-N1B_DR       DNA/hAT-Ac                4    723    (16)  794248  
  2081    9.3  1.6  2.3  chr14             35718685 35718993 (16941239) + Copia-11C_DR-LTR  LTR/Gypsy?              130    436     (0)  794249  
   720   14.7 36.5  1.2  chr14             35718994 35719297 (16940935) + hAT-N21B_DR       DNA/hAT-Ac              817   1226    (75)  794250  
  2830    7.5  0.0  1.1  chr14             35720502 35720876 (16939356) + SINE2-4_DR        SINE/tRNA-V-RTE           1    371     (0)  794251  
   424   15.9  0.0  4.9  chr14             35720802 35720887 (16939345) C hAT-N142B_DR      DNA/hAT?             (1214)    786     705  794252 *
  1070   21.7  4.2 11.4  chr14             35721043 35721427 (16938805) C DNA-AT-1_DR       DNA                    (26)    366       7  794253  
   447    8.8 10.4  5.0  chr14             35721430 35721525 (16938707) C L2-5_DRe          LINE/L2                 (6)   2221    2121  794254  
  2780    9.8  0.8  3.7  chr14             35723152 35723619 (16936613) C HATN10_DR         DNA/hAT-Ac              (0)    455       1  794255  
   423   17.5 13.6  0.0  chr14             35723959 35724061 (16936171) C ASAT_CY           Satellite              (57)    205      89  794256  
  2633    6.2 15.6  1.7  chr14             35724080 35724555 (16935677) C TDR7              DNA                     (0)    541       1  794257  
   204   18.8  0.0  0.0  chr14             35725578 35725625 (16934607) + hAT5-N2_DR        DNA/hAT-hAT5           1113   1160  (1425)  794258 *
  1852   15.6  7.7  3.4  chr14             35725601 35725648 (16934584) + hAT-N164_DR       DNA/hAT-Tip100          830   1217   (823)  794259  
  2196   12.3  6.8  0.8  chr14             35725649 35726091 (16934141) C Mariner-N38_DR    DNA/TcMar-Tc1          (49)    498      30  794260  
  1852   15.6  7.7  3.4  chr14             35726092 35726106 (16934126) + hAT-N164_DR       DNA/hAT-Tip100         1218   1356   (684)  794259  
   314   21.2  1.5  0.0  chr14             35726423 35726439 (16933793) C DNA2-13_DR        DNA                  (3975)   1923    1906  794261  
  2346   16.8  3.5  1.1  chr14             35726440 35726903 (16933329) C HarbingerN7_DR    DNA/PIF-Harbinger       (3)    475       1  794262  
   208    9.7  0.0  0.0  chr14             35726877 35726907 (16933325) C EnSpm-N38_DR      DNA/CMC-EnSpm        (1718)    724     694  794263 *
  1228   11.5  5.0  1.8  chr14             35727195 35727416 (16932816) C HE1_DR1           SINE/tRNA-V-RTE         (5)    397     169  794264  
   890   17.7  4.5  3.1  chr14             35727223 35727444 (16932788) + DNA7-N2_DR        DNA/hAT-hAT6           1434   1658   (356)  794265 *
   227    8.0 19.2  3.3  chr14             35727402 35727424 (16932808) C Merlin-2_DR       DNA/Merlin           (8989)   4932    4902  794266 *
  4125    9.9  4.2  0.8  chr14             35727425 35728247 (16931985) + TC1DR3            DNA/TcMar-Tc1             1    889     (0)  794267  
  1009   17.4  0.0  1.1  chr14             35728248 35728427 (16931805) + EnSpm-15_DR       DNA/CMC-EnSpm          9188   9365  (2089)  794268 *
  1107   15.0  0.0  0.0  chr14             35728268 35728440 (16931792) C DNA8-17_DR        DNA/hAT-Tip100        (347)   1466    1294  794269  
   916   17.8  2.6  3.1  chr14             35728270 35728461 (16931771) C EnSpm-N10_DR      DNA/CMC-EnSpm        (5775)   3533    3343  794270 *
   873   19.7  0.9  5.8  chr14             35728284 35728499 (16931733) C CryptonV-N4_DR    DNA/Crypton-V        (4469)   9024    8819  794271 *
   983   13.2  3.6  0.0  chr14             35728635 35728801 (16931431) + DNA11TA1B_DR      DNA/CMC-EnSpm            31    203     (0)  794272  
   775   10.4  0.9  0.0  chr14             35729684 35729798 (16930434) + TC1DR2            DNA/TcMar-Tc1             3    118   (758)  794273  
   349   21.6  6.1  4.5  chr14             35729788 35729802 (16930430) + ENSPM-6_DR        DNA/CMC-EnSpm         13999  14015 (18601)  794274 *
  3096    5.2 12.9  1.1  chr14             35729803 35730292 (16929940) C Mariner-N38_DR    DNA/TcMar-Tc1           (0)    547       1  794275  
   599    7.6  0.0 10.3  chr14             35730199 35730316 (16929916) + CryptonV-N4_DR    DNA/Crypton-V          5006   5112  (8381)  794276 *
   203   19.7  1.6  4.8  chr14             35730450 35730513 (16929719) + hAT-N111_DR       DNA/hAT-Ac              322    383   (719)  794277 *
   587   19.4 15.2  1.0  chr14             35730458 35730515 (16929717) C EnSpmN1_DR        DNA/CMC-EnSpm        (2095)   4486    4285  794278  
   785   13.4  0.0  0.0  chr14             35730516 35730634 (16929598) + DNA2-15_DR        DNA/hAT-Ac              386    504    (26)  794279  
   449   13.2  3.0  8.5  chr14             35730729 35730827 (16929405) C CryptonV-N6_DR    DNA/Crypton-V         (428)    134      41  794280  
  1589    4.6  0.5  0.0  chr14             35730928 35731123 (16929109) + EnSpm-N36_DR      DNA/CMC-EnSpm           994   1190  (2035)  794281  
   235   26.4  2.1  0.0  chr14             35731190 35731307 (16928925) + ANGEL             DNA/Kolobok             194    295    (14)  794282  
   230   28.9  3.1  6.5  chr14             35731314 35731409 (16928823) + hAT-N159_DR       DNA/hAT-Ac             1520   1612   (210)  794283  
   869   14.4  2.6  5.9  chr14             35732227 35732418 (16927814) + hAT-N167B_DR      DNA/hAT-Charlie        1196   1381   (192)  794284 *
  1526    9.9  4.6  2.0  chr14             35732284 35732521 (16927711) C HE1_DR1           SINE/tRNA-V-RTE        (23)    379     136  794285  
   229   18.1 10.3  2.9  chr14             35732610 35732706 (16927526) C SAT-20_DR         Satellite              (52)   1138    1035  794286  
  1745    9.6  5.3  1.1  chr14             35732881 35733143 (16927089) C SINE2-3B_DR       SINE/tRNA-V             (1)    350      77  794287  
   400   25.2  6.2  1.0  chr14             35733059 35733154 (16927078) C DIRS-9C_DR        LTR/Ngaro             (215)   7169    7069  794288 *
  1108   13.9  0.5  4.3  chr14             35733156 35733350 (16926882) + SINE2-1B_DR       SINE/tRNA                 3    190     (8)  794289  
   215   22.6  0.0 12.3  chr14             35733327 35733417 (16926815) + hAT5-N2B_DR       DNA/hAT-hAT5           1472   1552   (576)  794290 *
   543   16.9  0.0  0.0  chr14             35733345 35733433 (16926799) C SINE2-3B_DR       SINE/tRNA-V           (262)     89       1  794287  
   453   23.5  0.0  1.0  chr14             35733434 35733447 (16926785) + DNA-8-9_DR        DNA/hAT-Ac             2344   2445  (1274)  794291  
  1964    8.4  2.1  0.3  chr14             35733536 35733822 (16926410) C LOOPERN7_DR       DNA/Kolobok-T2          (0)   1290     999  794292  
   750    5.7  0.0  0.0  chr14             35733820 35733924 (16926308) + Mariner-N38_DR    DNA/TcMar-Tc1           401    505    (42)  794293 *
   672   11.6  0.0  2.5  chr14             35733925 35733943 (16926289) + Helitron-N2_DR    RC/Helitron            1324   1444  (1019)  794294  
  4087   15.3  8.4  3.7  chr14             35734565 35735751 (16924481) + Helitron-N5B_DR   RC/Helitron               1   1647     (0)  794295  
  1365   13.8  2.6  0.8  chr14             35736378 35736611 (16923621) + TDR12             DNA                       1    238     (4)  794296  
  1572   15.3 17.8  1.9  chr14             35736612 35737065 (16923167) + TDR25             DNA/hAT-Charlie          28    552    (59)  794297  
   910   21.0  7.0  2.1  chr14             35737316 35737360 (16922872) C hAT-N137_DR       DNA/hAT-Ac            (306)   3265    3208  794298  
  1861   13.1 19.9  0.6  chr14             35737361 35737761 (16922471) C HarbingerN7_DR    DNA/PIF-Harbinger       (0)    478       1  794299  
  2144   15.3  8.7  4.6  chr14             35738078 35738537 (16921695) C HarbingerN7_DR    DNA/PIF-Harbinger       (0)    478       1  794300  
   229    6.5  0.0  0.0  chr14             35738511 35738541 (16921691) C EnSpm-N38_DR      DNA/CMC-EnSpm        (1718)    724     694  794301 *
   377   21.2  3.4  4.3  chr14             35738549 35738666 (16921566) C Kolobok-N10_DR    DNA/Kolobok           (526)    117       1  794302  
  4257   11.0  5.8  2.6  chr14             35740241 35740942 (16919290) C DNA-1-11_DR       DNA                     (0)    724       1  794303  
  2154    8.4  4.8  0.6  chr14             35741168 35741479 (16918753) C hAT-N190_DR       DNA/hAT                 (0)    325       1  794304  
   254   25.4  0.0  1.5  chr14             35741616 35741683 (16918549) + Crypton-N1_DR     DNA/Crypton-A            20     86   (398)  794305  
   204   24.0  2.0  0.0  chr14             35741668 35741717 (16918515) + DNA2-13_DR        DNA                    4833   4883  (1015)  794306 *
  3163    9.7  8.7  2.0  chr14             35741689 35742196 (16918036) + L2-5_DRe          LINE/L2                1687   2227     (0)  794307  
   661   22.6  4.9  3.0  chr14             35742762 35742925 (16917307) + DIRS-4N2_DR       LTR/Ngaro              5578   5744   (246)  794308 *
  1963   14.3  7.1  0.8  chr14             35742780 35743118 (16917114) + SINE2-4_DR        SINE/tRNA-V-RTE           6    365     (6)  794309  
  5055   10.0  0.8  0.8  chr14             35743333 35744061 (16916171) + HarbingerN5_DR    DNA/PIF-Harbinger         1    729   (132)  794310  
   605   27.0  4.9  7.1  chr14             35744477 35744763 (16915469) + DNAX-23_DR        DNA                    9439   9719  (2082)  794311 *
  1400   15.8 11.7  0.0  chr14             35744584 35744848 (16915384) C HE1_DR1           SINE/tRNA-V-RTE       (106)    296       1  794312  
   715   27.6  6.3  6.9  chr14             35744849 35744984 (16915248) C Helitron-2_DR     RC/Helitron          (3981)  23431   23298  794313  
   351   25.7  0.3  0.0  chr14             35744919 35745003 (16915229) C CryptonV-N5_DR    DNA/Crypton-V       (19009)   5528    5455  794314 *
   208   20.5  0.0  8.5  chr14             35745072 35745135 (16915097) C EnSpm-4N3_DR      DNA/CMC-EnSpm        (2410)     88      30  794315  
   222    3.9  0.0  0.0  chr14             35746445 35746522 (16913710) + (TTTC)n           Simple_repeat             3     80     (0)  794316  
   500   16.8  7.1  0.0  chr14             35746667 35746773 (16913459) C HE1_DR1           SINE/tRNA-V-RTE        (79)    323     209  794317  
  5914    9.1  5.3  1.3  chr14             35746774 35747674 (16912558) C TDR2              DNA/TcMar-Tc1           (0)    937       1  794318  
   394   24.1  2.1  5.2  chr14             35746780 35746806 (16913426) C DNA6-6_DR         DNA                  (6778)   4503    4368  794319 *
  1125   14.9  3.6  0.5  chr14             35747677 35747872 (16912360) C HE1_DR1           SINE/tRNA-V-RTE       (199)    203       2  794317  
   887   19.0  5.5  1.8  chr14             35747873 35747898 (16912334) + DNA8-28_DR        DNA/hAT                3410   3443  (3699)  794320  
   630   20.3  2.5 18.7  chr14             35747692 35747970 (16912262) + DNAX-23_DR        DNA                    4513   4753  (7048)  794321 *
   207   17.9  0.0  1.8  chr14             35748318 35748374 (16911858) C Helitron-N3_DR    RC/Helitron           (243)   2773    2718  794322  
  2062   10.9  5.8  0.0  chr14             35751198 35751510 (16908722) C Harbinger-N31_DR  DNA/PIF-Harbinger       (0)    685     355  794323  
   333   13.7  0.0  0.0  chr14             35751500 35751510 (16908722) + DNA2-14_DR        DNA                    5605   5615  (2007)  794324 *
  5484    9.2 16.6  2.7  chr14             35751511 35752534 (16907698) C Harbinger-4N1B_DR DNA/PIF-Harbinger       (0)   1163       1  794325  
  1556   13.2 14.4  0.8  chr14             35752535 35752846 (16907386) C Harbinger-N31_DR  DNA/PIF-Harbinger     (328)    357       4  794323  
  2078   15.6  9.2  0.0  chr14             35754426 35754785 (16905447) C HarbingerN6_DR    DNA/PIF-Harbinger       (0)    393       1  794326  
  1948   14.0  8.7  0.2  chr14             35755119 35755533 (16904699) + EnSpm-4N2_DR      DNA/CMC-EnSpm          4947   5396     (3)  794327  
   224   28.3  0.0  0.0  chr14             35755560 35755619 (16904613) C Kolobok-N10_DR    DNA/Kolobok           (228)    415     356  794328  
   223   21.6  8.7  4.2  chr14             35755769 35755860 (16904372) C I-4_DR            LINE/I                (165)   1249    1154  794329  
  2834   15.4 10.9  0.5  chr14             35756178 35756720 (16903512) + Harbinger-N30_DR  DNA/PIF-Harbinger?        1    599     (0)  794330  
  6979    8.5  9.9  0.5  chr14             35756722 35757765 (16902467) C DNAX-10_DR        DNA                     (0)   1141       1  794331  
   245   26.9 10.9  0.9  chr14             35757778 35757878 (16902354) C TDR13C            DNA                   (403)    359     167  794332  
 15299    6.9  1.4  3.9  chr14             35759318 35761515 (16898717) + P-1N2_DR          DNA/P                     1   2146     (0)  794333  
   500   22.8  5.4  2.0  chr14             35761516 35761638 (16898594) C DNA-2-32_DR       DNA/CMC-EnSpm?       (4865)   3917    3790  794334 *
  1001   24.7  8.8  6.0  chr14             35761523 35761910 (16898322) + Helitron-2_DR     RC/Helitron           23246  23643  (3769)  794335 *
  1857   11.4  4.3  3.6  chr14             35761709 35762009 (16898223) + SINE2-4_DR        SINE/tRNA-V-RTE          37    339    (32)  794336  
   408    9.3  0.0  9.2  chr14             35761951 35762021 (16898211) C Helitron-N4_DR    RC/Helitron           (617)    546     482  794337 *
   536   12.0  0.0 15.6  chr14             35762213 35762360 (16897872) C EnSpm-N26B_DR     DNA/CMC-EnSpm          (81)    140      13  794338  
   221   19.7  7.7  5.4  chr14             35762375 35762465 (16897767) + Mariner-N31_DR    DNA/TcMar-Tc1           420    512    (28)  794339  
  2547   10.0  4.9  1.7  chr14             35762557 35763005 (16897227) C Mariner-N38_DR    DNA/TcMar-Tc1          (83)    464       2  794340  
   251    7.7  5.1  0.0  chr14             35762973 35763011 (16897221) C Zisupton-6_DR     DNA/Zisupton        (13137)   8979    8939  794341 *
  1460   17.8 12.7  0.5  chr14             35763941 35764270 (16895962) + DIRS-4N1-LTR_DR   LTR/Ngaro                 1    354     (0)  794342  
   885   13.8  6.9  0.6  chr14             35764473 35764632 (16895600) + DNA-TA-7_DR       DNA/TcMar-Fot1            1    170   (823)  794343  
   847   14.9  2.0 11.7  chr14             35764645 35764841 (16895391) + hAT-N142_DR       DNA/hAT?               1050   1229   (207)  794344  
   222    0.0  0.0  0.0  chr14             35764941 35764965 (16895267) C DNA8-10B_DR       DNA                   (200)     25       1  794345  
  1712   10.4  8.2  0.3  chr14             35764966 35765242 (16894990) + TDR8B             DNA/hAT-Ac              660    958     (5)  794346  
  1659   13.6 10.3  0.0  chr14             35765413 35765722 (16894510) C SINE2-3B_DR       SINE/tRNA-V             (4)    347       6  794347  
   342   24.2 12.9  4.7  chr14             35765536 35765752 (16894480) C DNAX-25B_DR       DNA/Zisupton         (1058)   2480    2247  794348 *
  1786    7.4  0.0  0.9  chr14             35766535 35766767 (16893465) C SINE2-3_DR        SINE/tRNA-V-RTE       (137)    231       1  794349  
  1551   19.7  8.6  2.9  chr14             35766768 35767009 (16893223) C DNA8-10_DR        DNA/hAT-Ac           (2151)   1867    1601  794350  
   542   10.6  2.1  0.0  chr14             35766888 35767028 (16893204) C Zisupton-6_DR     DNA/Zisupton        (12736)   9380    9237  794351 *
   212   27.4  8.8  1.1  chr14             35766903 35767014 (16893218) C L1-48_DR          LINE/L1               (165)   5602    5478  794352 *
  1733   14.3 10.4  3.9  chr14             35767015 35767399 (16892833) C DNA-6-N9_DR       DNA                     (0)   1159     751  794353  
   631   11.3  0.8 10.2  chr14             35767306 35767423 (16892809) + hAT-N44B_DR       DNA/hAT-Tip100          631    738   (863)  794354 *
  2054    8.7 10.4  0.8  chr14             35768423 35768748 (16891484) + SINE2-4_DR        SINE/tRNA-V-RTE          15    371     (0)  794355  
   460   18.3 22.1  1.4  chr14             35768611 35768782 (16891450) + ZFERV-2N2-I_DR    LTR/ERV1               5740   5946  (1501)  794356 *
  1814   17.2 13.8 13.1  chr14             35768854 35769769 (16890463) + hAT-N177B_DR      DNA/hAT-Tip100            1    921    (43)  794357  
   269    5.1  0.0  2.6  chr14             35769771 35769810 (16890422) C hAT-N22_DR        DNA/hAT-Ac              (0)   1738    1700  794358  
  3596   13.2 16.4  0.8  chr14             35769818 35770510 (16889722) C hAT-N22B_DR       DNA/hAT-Ac            (578)    801       1  794359  
   221   12.8  0.0  0.0  chr14             35770511 35770549 (16889683) + DNA-5-9_DR        DNA/hAT-Tip100          623    661    (12)  794360  
   209    8.5 15.7  1.1  chr14             35771574 35771592 (16888640) C DNA-TA-4_DR       DNA/TcMar            (3615)   6180    6086  794361  
   243    7.9  0.0  1.6  chr14             35771593 35771656 (16888576) + hAT-N178B_DR      DNA/hAT-Ac              132    194  (1689)  794362 *
   493   10.9  0.6  1.7  chr14             35771607 35771847 (16888385) + (TAA)n            Simple_repeat             1    238     (0)  794363  
   242    7.9  2.6  0.0  chr14             35771849 35771886 (16888346) C HE1_DR1           SINE/tRNA-V-RTE        (16)    386     348  794364  
   211   14.9  4.3  0.0  chr14             35771850 35771896 (16888336) C hAT-N137_DR       DNA/hAT-Ac            (861)   2710    2662  794365 *
   299   26.9  2.4 17.7  chr14             35771855 35772062 (16888170) C DNA2-16_DR        DNA                  (9806)   8245    8065  794366 *
   747   16.2 23.8  0.0  chr14             35771898 35772082 (16888150) C HE1_DR1           SINE/tRNA-V-RTE       (165)    237       9  794364  
   310   22.5  1.2  4.9  chr14             35772030 35772113 (16888119) C DNA8-9_DR         DNA/hAT-Ac            (579)    872     792  794367 *
   489   19.9 22.0  3.7  chr14             35772083 35772103 (16888129) C EnSpm-N10_DR      DNA/CMC-EnSpm        (5697)   3608    3366  794368  
  1070   16.9  9.2  0.8  chr14             35772195 35772432 (16887800) + Copia-13D_DR-LTR  LTR/Gypsy?                1    258   (651)  794369  
   516    4.5  0.0  1.5  chr14             35772434 35772501 (16887731) + TDR22             DNA                     217    283   (972)  794370  
  2780   12.2 28.5  0.4  chr14             35772509 35773132 (16887100) + TDR22             DNA                     412   1210    (45)  794371  
  1643   16.0  5.6  0.3  chr14             35773139 35773457 (16886775) + Kolobok-N3_DR     DNA/Kolobok-T2?           9    344    (26)  794372  
  1042    8.5  7.3  0.0  chr14             35774307 35774471 (16885761) + DNA15TA1_DR       DNA/CMC-EnSpm           266    442     (0)  794373  
   464   22.4  5.3  5.3  chr14             35774758 35774908 (16885324) C DNA8-13_DR        DNA/hAT-Tip100?       (507)    151       1  794374  
  3007   16.8  2.3  7.3  chr14             35775051 35775750 (16884482) + IS3EU-4_DR        DNA/IS3EU             11200  11866  (3163)  794375  
   216   31.4 10.1  2.1  chr14             35775765 35775943 (16884289) + EnSpm-N36B_DR     DNA/CMC-EnSpm          1009   1201  (2215)  794376 *
  1334   11.8  4.8  3.0  chr14             35775786 35776013 (16884219) C CryptonV-N5_DR    DNA/Crypton-V       (11774)  12763   12532  794377  
   890   13.3  0.0  0.0  chr14             35776038 35776172 (16884060) C Looper-N7_DR      DNA/Kolobok-T2        (720)    295     161  794378  
   340   20.4  8.4  4.4  chr14             35776958 35776998 (16883234) C EnSpm-N13_DR      DNA/CMC-EnSpm       (13935)   8214    8168  794379  
  3521    6.6  0.8  1.0  chr14             35776999 35777506 (16882726) C Mariner-N38_DR    DNA/TcMar-Tc1           (0)    547      41  794380  
   441   22.3  3.5  7.1  chr14             35777830 35777974 (16882258) C Mariner-N7_DR     DNA/TcMar             (121)    140       1  794381  
  1379   13.2  2.7  0.9  chr14             35779273 35779494 (16880738) C SINE2-4_DR        SINE/tRNA-V-RTE        (18)    353     128  794382 *
  2451   10.7  8.2  1.7  chr14             35779493 35779929 (16880303) + L1-63_DR          LINE/L1                4491   4955     (3)  794383  
   202   15.8  2.6  0.0  chr14             35780962 35780999 (16879233) + L1-49_DR          LINE/L1                2151   2189  (3586)  794384  
  2017   13.1 12.5  0.2  chr14             35781050 35781425 (16878807) + Kolobok-N5_DR     DNA/Kolobok-T2?           1    422    (63)  794385  
   835   15.8  2.4  7.9  chr14             35781429 35781641 (16878591) C DNA11TA1_DR       DNA/CMC-EnSpm           (0)    203       2  794386  
   642   27.2  4.8  0.5  chr14             35782197 35782403 (16877829) C Harbinger-N27_DR  DNA/PIF-Harbinger?      (4)    216       1  794387  
   701   13.8 40.6  1.0  chr14             35782521 35782789 (16877443) + DNAX-16_DR        DNA                       1    378    (45)  794388  
  2135    9.5 13.5  1.7  chr14             35782790 35783153 (16877079) + TDR2              DNA/TcMar-Tc1             1    406   (531)  794389  
   879    6.9  0.0  0.0  chr14             35783152 35783267 (16876965) + TDR2              DNA/TcMar-Tc1           822    937     (0)  794390 *
   211   14.7  0.0  0.0  chr14             35783269 35783302 (16876930) + DNAX-16_DR        DNA                     379    412    (11)  794391  
  4620    7.6  5.9  0.0  chr14             35784550 35785191 (16875041) C TC1DR3            DNA/TcMar-Tc1           (1)   1224     545  794392  
  2162    9.2  0.0  0.0  chr14             35785190 35785473 (16874759) C TC1DR3            DNA/TcMar-Tc1         (940)    285       2  794392 *
   979    9.7  0.0  0.8  chr14             35786075 35786209 (16874023) C hAT-N167B_DR      DNA/hAT-Charlie       (188)   1385    1252  794393  
   234   25.3  7.4  2.4  chr14             35786355 35786435 (16873797) C Harbinger-2B_DR   DNA/PIF-Harbinger     (447)    179      95  794394  
   802   19.2  1.6 28.9  chr14             35786507 35786587 (16873645) + DNA-N28_DR        DNA/PIF-Harbinger         1    175   (390)  794395  
  1700   13.2  3.2  0.3  chr14             35786588 35786869 (16873363) C HE1_DR1           SINE/tRNA-V-RTE       (104)    298       9  794396  
  1244   20.3  4.9  3.5  chr14             35786596 35786902 (16873330) C DNA6-6_DR         DNA                  (6810)   4471    4161  794397 *
   802   19.2  1.6 28.9  chr14             35786903 35786997 (16873235) + DNA-N28_DR        DNA/PIF-Harbinger       176    387   (178)  794395  
   230    0.0  0.0  0.0  chr14             35786998 35787022 (16873210) C DNA11TA1B_DR      DNA/CMC-EnSpm           (0)    203     179  794398  
  1895    4.2  6.7  0.0  chr14             35787023 35787261 (16872971) C HATN8_DR          DNA/Zisupton            (0)    255       1  794399  
   208    3.7  0.0  0.0  chr14             35787238 35787264 (16872968) C ENSPM-2N_DR       DNA/CMC-EnSpm         (822)    716     690  794400 *
  2559    9.9  3.5  0.0  chr14             35787308 35787681 (16872551) C DNA25TWA2_DR      DNA                     (0)    802     416  794401  
   592    6.7  0.0  0.0  chr14             35787679 35787753 (16872479) C DNA25TWA2_DR      DNA                   (727)     75       1  794401 *
   297   11.4  0.0  0.0  chr14             35787717 35787760 (16872472) + EnSpm-N10_DR      DNA/CMC-EnSpm          4096   4139  (5169)  794402 *
   289    5.2  4.9  4.9  chr14             35787754 35787814 (16872418) C DNA11TA1B_DR      DNA/CMC-EnSpm         (111)     92      32  794398 *
   844   17.6  3.3  2.2  chr14             35787808 35787987 (16872245) + DNA-N28_DR        DNA/PIF-Harbinger       384    565     (0)  794403  
   796    9.3 16.1  1.0  chr14             35787995 35788168 (16872064) + EnSpm-N16_DR      DNA/CMC-EnSpm             3    202     (0)  794404  
  1006   16.6  3.4  3.4  chr14             35788831 35789098 (16871134) C Gypsy-244_DR-LTR  LTR/Gypsy               (0)    725     458  794405  
   481   20.4  0.0  1.1  chr14             35789169 35789262 (16870970) + LINEX-1_DR        Retroposon              712    804     (1)  794406  
   226   14.9  4.3  0.0  chr14             35789228 35789274 (16870958) + Rex1-31_DRe       LINE/Rex-Babar         3484   3532     (1)  794407 *
  2273   10.3  0.6  0.6  chr14             35789371 35789711 (16870521) + TC1DR2            DNA/TcMar-Tc1            37    377   (499)  794408  
  4091   11.6  2.0  1.5  chr14             35789712 35790375 (16869857) + Harbinger-N31_DR  DNA/PIF-Harbinger         1    667    (18)  794409  
  2349    9.6 15.2  1.0  chr14             35790378 35790797 (16869435) + TC1DR2            DNA/TcMar-Tc1           398    876     (0)  794410  
   222   25.9  1.2  2.4  chr14             35790724 35790806 (16869426) C DNA8-25_DR        DNA                  (3042)    925     844  794411 *
   234   25.9  0.0  5.2  chr14             35791601 35791661 (16868571) + SAT-19_DR         Satellite                65    122  (1653)  794412  
  1985    8.7 10.8  5.2  chr14             35792164 35792560 (16867672) C LOOPERN6_DR       DNA/Kolobok-T2?         (0)   1351     934  794413  
  1414   13.2 27.0  0.0  chr14             35792561 35792986 (16867246) C TDR7              DNA                     (0)    541       1  794414  
   989    9.4 13.9  1.9  chr14             35792987 35793216 (16867016) + LOOPERN6_DR       DNA/Kolobok-T2?         788    918   (433)  794415  
   208    0.0  0.0  0.0  chr14             35793262 35793284 (16866948) C LOOPERN6B_DR      DNA/Kolobok-T2?       (619)    177     155  794416  
   583    8.1  1.1  0.0  chr14             35793292 35793378 (16866854) C LOOPERN6_DR       DNA/Kolobok-T2?      (1263)     88       1  794417  
   268   27.4  0.0  6.2  chr14             35793428 35793439 (16866793) C Gypsy120-LTR_DR   LTR/Gypsy             (836)    200     112  794418  
   321    9.0  0.0  0.0  chr14             35793448 35793514 (16866718) C Rex1-31_DRe       LINE/Rex-Babar        (404)   3129    3063  794419 *
   702   16.1  0.0  0.0  chr14             35793457 35793617 (16866615) C ERV1-N3-I_DR      LTR/ERV1              (854)   3737    3577  794420  
   255   29.6  0.8  0.0  chr14             35793500 35793517 (16866715) C Helitron-4_DR     RC/Helitron         (18346)  13522   13392  794421 *
   309    9.4  0.7 23.4  chr14             35793515 35793591 (16866641) + Polinton-4N1_DR   DNA/Maverick           4716   4828  (5608)  794422 *
   435   17.9  4.5  0.0  chr14             35793518 35793629 (16866603) + hAT-N70_DR        DNA/hAT?                550    666   (659)  794423  
   399   16.9  0.0  0.0  chr14             35793560 35793642 (16866590) C Polinton-1_DR     DNA/Maverick         (1305)  17180   17098  794424 *
   336   16.3  3.3  5.6  chr14             35793562 35793652 (16866580) C IS3EU-1_DR        DNA/IS3EU            (6733)   1971    1883  794425 *
   282   17.1 14.9  9.5  chr14             35794210 35794370 (16865862) C ASAT_CY           Satellite              (88)    174       6  794426  
  2755   12.6  2.0  8.4  chr14             35795027 35795673 (16864559) + hAT-N58_DR        DNA/hAT-Ac                1    791     (0)  794427  
   691   11.3  0.0  0.0  chr14             35796595 35796686 (16863546) C HATN12B_DR        DNA/hAT-Ac              (0)    695     604  794428  
  1261   10.2  7.3  2.9  chr14             35796687 35796918 (16863314) + TDR12             DNA                       1    242     (0)  794429  
   907   19.1  3.5  5.3  chr14             35796919 35797303 (16862929) C hAT-N126_DR       DNA/hAT-Ac             (96)    599       1  794428  
   353   13.5 15.3  1.8  chr14             35797230 35797327 (16862905) C DNA6-1_DR         DNA/hAT-hAT5          (912)    237     127  794430 *
  6914    9.6 12.2  0.6  chr14             35797850 35798947 (16861285) C TC1DR3            DNA/TcMar-Tc1           (0)   1225       1  794431  
   229   28.1  6.9  1.6  chr14             35800523 35800638 (16859594) C Harbinger-N19_DR  DNA/PIF-Harbinger      (38)    585     464  794432  
  1091   12.6  0.0  1.9  chr14             35800726 35800887 (16859345) C DIRS-9_DR         LTR/Ngaro               (0)   6431    6273  794433  
 12751    6.2  6.5  0.7  chr14             35800889 35802675 (16857557) C DNA-8-16_DR       DNA/hAT-hobo?           (1)   1890       1  794434  
  2772   12.6  2.1  2.1  chr14             35802676 35803145 (16857087) C DIRS-1-LTR_DR     LTR/Ngaro             (151)    471       2  794435  
   425   22.9 17.6  0.7  chr14             35804369 35804487 (16855745) C Harbinger-N27_DR  DNA/PIF-Harbinger?     (73)    147       9  794436  
   256   18.8 11.5  2.6  chr14             35807554 35807657 (16852575) + DNA-X-2_DR        DNA                     702    814     (2)  794437  
  1286   21.0  3.7  0.7  chr14             35807772 35808040 (16852192) C HarbingerN4_DR    DNA/PIF-Harbinger       (0)    860     584  794438  
   639   19.9 12.9  1.0  chr14             35807906 35808083 (16852149) C DNA2-14_DR        DNA                  (2023)   5599    5401  794439 *
   276   24.2 23.0  8.7  chr14             35808862 35809074 (16851158) C HarbingerN4_DR    DNA/PIF-Harbinger     (619)    241       1  794438  
   317   13.9  5.5  1.3  chr14             35810818 35810888 (16849344) + DNA11TA1_DR       DNA/CMC-EnSpm            20     93   (110)  794440  
  3054    4.9  0.0  0.0  chr14             35810889 35811258 (16848974) C DIRS-5_DR         LTR/Ngaro               (0)   6895    6526  794441  
   616   11.6  3.2  1.6  chr14             35811230 35811349 (16848883) + DNA11TA1_DR       DNA/CMC-EnSpm            67    188    (15)  794442 *
   219   14.6  7.3  0.0  chr14             35811350 35811390 (16848842) C MuDR-N2_DR        DNA/MULE-MuDR           (0)    323     280  794443  
   209   16.3  0.0  2.3  chr14             35811473 35811516 (16848716) C IS3EU-1_DR        DNA/IS3EU            (8211)    493     451  794444  
  7156    9.2  6.2  0.2  chr14             35813665 35814711 (16845521) C TC1DR3            DNA/TcMar-Tc1         (115)   1110       1  794445  
   212   11.9  2.4  0.0  chr14             35815359 35815400 (16844832) + DNA11TA1B_DR      DNA/CMC-EnSpm             6     48   (155)  794446  
  2364   11.3  1.9  1.3  chr14             35815548 35815924 (16844308) C HE1_DR1           SINE/tRNA-V-RTE        (18)    384       6  794447  
   378   18.2  1.2  3.9  chr14             35815859 35815938 (16844294) + EnSpm-N48B_DR     DNA/CMC-EnSpm          2577   2654  (4305)  794448 *
  2176   13.5  9.7  2.6  chr14             35816561 35817033 (16843199) + DNA-4-1_DR        DNA/Sola-2              102    607     (5)  794449  
   235   14.3  0.0  0.0  chr14             35817091 35817125 (16843107) + Harbinger-N12_DR  DNA/PIF-Harbinger        25     59   (643)  794450  
  1980   16.1  9.3  3.4  chr14             35817134 35817550 (16842682) + Harbinger-N12_DR  DNA/PIF-Harbinger       195    635    (67)  794451  
  2303    4.4  0.4  0.0  chr14             35817814 35818087 (16842145) C SINE3-1a          SINE/5S-Deu-L2         (20)    550     276  794452  
  3292    6.2  3.3  2.9  chr14             35818268 35818782 (16841450) C Mariner-N38_DR    DNA/TcMar-Tc1           (0)    547      31  794453  
  1401   12.6  4.3  4.7  chr14             35818520 35818818 (16841414) + CryptonV-N5_DR    DNA/Crypton-V         16804  17101  (7436)  794454 *
   210   20.8  2.7  1.4  chr14             35818755 35818827 (16841405) + MuDR-2_DR         DNA/MULE-MuDR         18076  18149  (5784)  794455 *
   460   12.3  0.0  1.4  chr14             35820560 35820633 (16839599) + SINE3-1           SINE/5S-Deu-L2            1     73   (517)  794456 *
  2943    9.3  2.4  0.2  chr14             35820629 35821048 (16839184) C TC1DR3            DNA/TcMar-Tc1         (796)    429       1  794457  
   966   15.8  2.8 11.7  chr14             35821276 35821526 (16838706) C HATN12B_DR        DNA/hAT-Ac              (0)    695     465  794458 *
  1998    8.5  0.3  0.3  chr14             35821493 35821774 (16838458) + Looper-N7_DR      DNA/Kolobok-T2           14    295   (720)  794459  
   363   16.1  0.0  0.0  chr14             35821888 35821949 (16838283) C DNA6-1_DR         DNA/hAT-hAT5          (938)    211     150  794460  
   583   21.2  3.0  6.2  chr14             35822020 35822185 (16838047) C TE-X-16_DR        DNA/Crypton-A         (186)    167       7  794461  
   273   20.7  0.0  8.2  chr14             35823272 35823350 (16836882) + EnSpm-N27B_DR     DNA/CMC-EnSpm           101    173     (0)  794462  
   514   19.3  2.7 10.0  chr14             35823351 35823433 (16836799) + hAT-N142_DR       DNA/hAT?                378    450   (986)  794463 *
  2180   11.8  9.5  0.0  chr14             35823360 35823707 (16836525) C HE1_DR1           SINE/tRNA-V-RTE        (20)    382       2  794464  
  1189   26.0  1.0  9.5  chr14             35823708 35823763 (16836469) C DIRS-1F-LTR_DR    LTR/Ngaro             (494)    191     166  794465  
  1162   15.1 22.4  2.2  chr14             35823781 35824160 (16836072) C HATN10_DR         DNA/hAT-Ac              (0)    455       1  794466  
  2843   14.6 13.5  5.5  chr14             35824309 35824966 (16835266) C DNA-6-N1_DR       DNA                     (0)    708       1  794467  
   266    6.0  7.8  1.9  chr14             35824975 35824985 (16835247) C EnSpm-N48B_DR     DNA/CMC-EnSpm        (5087)   1872    1859  794468  
  3552    6.1  3.9  1.6  chr14             35824986 35825520 (16834712) + Mariner-N38_DR    DNA/TcMar-Tc1             1    547     (0)  794469  
  1205   10.7 11.7  1.8  chr14             35825521 35825774 (16834458) C TDR16             DNA/Merlin             (34)    279       1  794470 *
  2838   12.6  4.7  6.1  chr14             35825521 35825613 (16834619) C hAT-N164_DR       DNA/hAT-Tip100        (682)   1353     734  794471  
   601   13.0  0.0  0.0  chr14             35827036 35827127 (16833105) + hAT-N32D_DR       DNA/hAT-Charlie           6     97   (558)  794472 *
  2053   13.2 15.8  7.5  chr14             35827110 35827127 (16833105) C Merlin-1_DR       DNA/Merlin           (5836)   4691    4632  794473  
  2511    7.1  0.9  2.1  chr14             35827128 35827471 (16832761) + HE2_DR            SINE/tRNA-V-RTE           2    341    (22)  794474  
   333   12.0  2.4  0.8  chr14             35827472 35827597 (16832635) C Helitron-1_DR     RC/Helitron         (23643)   2657    2530  794475 *
  2053   13.2 15.8  7.5  chr14             35827472 35827566 (16832666) C Merlin-1_DR       DNA/Merlin           (5836)   4631    4292  794473  
  1893   12.7  5.5  0.3  chr14             35827530 35827891 (16832341) + Mariner-N2_DR     DNA/TcMar              3586   3966     (0)  794476 *
   954   11.3 14.9  3.1  chr14             35827892 35828092 (16832140) + hAT-N32D_DR       DNA/hAT-Charlie         432    655     (0)  794477  
   414   18.3  0.0  1.2  chr14             35828094 35828176 (16832056) + ANGEL             DNA/Kolobok              38    119   (190)  794478  
   262   17.8  5.0  8.5  chr14             35828119 35828194 (16832038) C EnSpm-N40_DR      DNA/CMC-EnSpm        (2678)   2716    2605  794479 *
   366    7.5 23.9  0.0  chr14             35828195 35828261 (16831971) + ANGEL             DNA/Kolobok             227    309     (0)  794480  
   304   19.2  6.8  0.0  chr14             35828198 35828270 (16831962) C hAT-N79_DR        DNA/hAT-Ac            (330)   1759    1682  794481 *
   245   26.9  0.0  2.6  chr14             35828209 35828288 (16831944) + EnSpm-8_DR        DNA/CMC-EnSpm          7900   7977  (1464)  794482 *
   201   12.1  0.0  0.0  chr14             35828347 35828379 (16831853) + Mariner-N5B_DR    DNA/TcMar              8255   8287  (1157)  794483  
  1028   21.1  5.0  2.6  chr14             35828481 35828782 (16831450) C ANGEL             DNA/Kolobok             (0)    309       1  794484  
   259    4.7  0.0  4.7  chr14             35829269 35829313 (16830919) C hAT-N21_DR        DNA/hAT-Charlie       (675)   1171    1129  794485 *
   389   15.5  3.1  0.0  chr14             35829279 35829407 (16830825) C EnSpm-N25_DR      DNA/CMC-EnSpm        (3693)    993     861  794486  
   230   19.7  0.0  1.5  chr14             35829314 35829329 (16830903) + EnSpm-N13_DR      DNA/CMC-EnSpm          7696   7761 (14388)  794487 *
   636    0.0  0.0 14.6  chr14             35829402 35829414 (16830818) C Helitron-1_DR     RC/Helitron         (23637)   2663    2568  794488  
   536    7.9  2.6  0.6  chr14             35829408 35829431 (16830801) + Helitron-4_DR     RC/Helitron           11735  11952 (19916)  794489 *
   430   15.4  0.5 51.4  chr14             35829415 35829671 (16830561) + Zisupton-6_DR     DNA/Zisupton           9245   9486 (12630)  794490 *
   305   23.3  0.0 39.7  chr14             35829463 35829740 (16830492) C DNA-X-5_DR        DNA/hAT                (29)   1192     994  794491 *
   551   21.1  0.0  5.6  chr14             35829515 35829538 (16830694) + ENSPM-6_DR        DNA/CMC-EnSpm         31630  31729   (887)  794492  
  1060   11.6  0.0  2.0  chr14             35829539 35829741 (16830491) C Zisupton-6_DR     DNA/Zisupton        (13152)   8964    8766  794493  
   446   16.7  0.8  0.0  chr14             35829635 35829754 (16830478) C ZFERV-2-I_DR      LTR/ERV1             (9743)    821     701  794494 *
   465   15.2  0.0  1.8  chr14             35829651 35829764 (16830468) + Harbinger-N17_DR  DNA/PIF-Harbinger       318    429  (1216)  794495  
   253   14.8  0.0  8.4  chr14             35829686 35829788 (16830444) + CryptonV-N5_DR    DNA/Crypton-V          8443   8537 (16000)  794496 *
   801   10.6  4.1  0.0  chr14             35829760 35829882 (16830350) + DNA-1-11_DR       DNA                     597    724     (0)  794497  
   715   12.3  0.0  3.3  chr14             35829975 35830100 (16830132) C LOOPERN3B_DR      DNA/Kolobok-T2         (13)   1036     915  794498 *
  1136   12.9 34.9  0.0  chr14             35830090 35830470 (16829762) C L1-48_DR          LINE/L1                 (0)   5767    5254  794499  
  4489   10.0 14.9  5.2  chr14             35830472 35831312 (16828920) C LOOPERN3B_DR      DNA/Kolobok-T2        (131)    918       1  794498  
   274   24.2 16.9  4.6  chr14             35831308 35831335 (16828897) C hAT-N21B_DR       DNA/hAT-Ac            (375)    926     709  794500 *
   324   25.1 15.0  0.0  chr14             35831336 35831502 (16828730) + Merlin-1_DR       DNA/Merlin             1989   2180  (8347)  794501 *
   336   16.9  7.8  0.0  chr14             35831424 35831500 (16828732) C hAT-N164_DR       DNA/hAT-Tip100       (1128)    912     830  794502  
   268   22.3  8.7  0.9  chr14             35831501 35831527 (16828705) + hAT-N202_DR       DNA/hAT-Tip100          436    547  (1338)  794503  
  5611    9.1 23.9  0.2  chr14             35832930 35833919 (16826313) C TC1DR3            DNA/TcMar-Tc1           (1)   1224       1  794504  
  2175   13.3  3.7  6.8  chr14             35834272 35834688 (16825544) C LOOPERN4B_DR      DNA/Kolobok-T2          (0)    503     100  794505  
  1299   12.4  2.8  0.6  chr14             35834689 35834946 (16825286) C DNA-2-27_DR       DNA                     (0)   1912    1669  794506  
   634   11.1  0.0  1.0  chr14             35834945 35835044 (16825188) C DNA-2-27_DR       DNA                   (389)   1523    1425  794506 *
  2104   12.9  3.2  0.3  chr14             35835046 35835425 (16824807) + DNA-2-27_DR       DNA                    1513   1903     (9)  794507  
   303   21.2  9.3  2.7  chr14             35835623 35835762 (16824470) + DNAX-20_DR        DNA/CMC-EnSpm             1    275  (1263)  794508  
  1693    9.4  7.9  0.3  chr14             35837364 35837630 (16822602) + Kolobok-N5_DR     DNA/Kolobok-T2?           1    287   (198)  794509  
   625   10.9 11.9  0.0  chr14             35837631 35837731 (16822501) + HATN8_DR          DNA/Zisupton            143    255     (0)  794510  
  2094   16.9 18.8  1.8  chr14             35837783 35838389 (16821843) C DNA-6-N1_DR       DNA                     (0)    708       1  794511  
  2105   16.6  1.0  1.8  chr14             35840791 35841182 (16819050) + TDR8D             DNA                       1    389   (290)  794512  
  5761    2.6 11.1  0.0  chr14             35841183 35841904 (16818328) + DNA25TWA2_DR      DNA                       1    802     (0)  794513  
   592   16.8  5.1  5.1  chr14             35841905 35842039 (16818193) + TDR8D             DNA                     387    521   (158)  794514  
  2604    9.6  3.7  4.8  chr14             35842040 35842499 (16817733) C HATN10_DR         DNA/hAT-Ac              (0)    455       1  794515  
   828   14.5 10.1  0.0  chr14             35842500 35842636 (16817596) + TDR8D             DNA                     514    664    (15)  794516  
   220   25.5  0.0  0.0  chr14             35842759 35842809 (16817423) + Harbinger-N19_DR  DNA/PIF-Harbinger       445    495   (128)  794517  
   270   30.0  9.6  2.2  chr14             35844247 35844413 (16815819) + DNA-N37_DR        DNA                      51    229   (438)  794518  
   399   23.2  7.2  8.9  chr14             35845167 35845360 (16814872) C DNA2-14_DR        DNA                   (727)   6895    6705  794519  
   368   24.6  3.2  3.2  chr14             35845252 35845377 (16814855) + Copia-11C_DR-LTR  LTR/Gypsy?               30    155   (281)  794520 *
   223   33.5  0.6  6.4  chr14             35845255 35845436 (16814796) C Copia-10_DR-LTR   LTR/Gypsy?             (34)    446     275  794521 *
  3717   13.6  6.7  0.0  chr14             35845381 35846006 (16814226) + HAT1-N1B_DR       DNA/hAT-Ac               72    739     (0)  794522  
  1056   17.9 19.1  3.7  chr14             35846007 35846335 (16813897) + Copia-11F_DR-LTR  LTR/Gypsy?               65    442     (3)  794523  
  1472    7.8 10.9  1.5  chr14             35846375 35846622 (16813610) + hAT-N177B_DR      DNA/hAT-Tip100            1    271   (693)  794524  
   933   11.3  4.5  0.0  chr14             35846626 35846758 (16813474) + hAT-N177B_DR      DNA/hAT-Tip100          826    964     (0)  794525  
   332   24.7  5.2  0.0  chr14             35846888 35846984 (16813248) C TDR6              DNA                   (146)    104       3  794526  
   309   27.2  0.8  3.5  chr14             35846985 35847002 (16813230) C DNA-8-24_DR       DNA/hAT-Tip100       (1196)    584     473  794527  
   471   17.9 10.3  4.5  chr14             35848216 35848361 (16811871) C ANGEL             DNA/Kolobok             (4)    305     152  794528  
  2732   14.2  7.8  2.7  chr14             35848365 35848927 (16811305) + HATN10B_DR        DNA/hAT-Ac               16    606     (2)  794529  
   258   16.1  0.0  3.6  chr14             35848930 35848987 (16811245) C EnSpm-N10_DR      DNA/CMC-EnSpm        (7559)   1749    1694  794530  
   704    7.1  2.5  5.2  chr14             35848997 35849115 (16811117) + hAT-N161_DR       DNA/hAT-Ac              372    487   (337)  794531  
   642   10.4 18.3  0.0  chr14             35849115 35849229 (16811003) + hAT-N161_DR       DNA/hAT-Ac              689    824     (0)  794532 *
  1194   12.8 29.7  1.5  chr14             35849968 35850277 (16809955) + LOOPERN6B_DR      DNA/Kolobok-T2?         401    796     (0)  794533  
   314   10.2  0.0  2.0  chr14             35850303 35850352 (16809880) + hAT-N22_DR        DNA/hAT-Ac                1     49  (1689)  794534  
  2119   17.3  1.6 12.6  chr14             35850353 35850933 (16809299) C BEL-72_DR-LTR     LTR/Pao                 (0)    524       1  794535  
  5099   12.2 22.8  1.2  chr14             35850934 35852033 (16808199) + hAT-N22B_DR       DNA/hAT-Ac               45   1379     (0)  794536  
   200   21.6  3.9  1.9  chr14             35852692 35852743 (16807489) C Ginger1-2_DR      DNA/Ginger-1         (1570)   5052    5000  794537 *
   217   20.8  0.0  0.0  chr14             35852700 35852747 (16807485) + hAT-N35B_DR       DNA/hAT-Ac              868    915   (697)  794538  
   227   21.9 11.0  0.0  chr14             35854113 35854185 (16806047) + Kolobok-N10_DR    DNA/Kolobok              61    141   (502)  794539  
   208   22.5  0.0  6.0  chr14             35854208 35854278 (16805954) C DNA8-28_DR        DNA/hAT              (3515)   3627    3561  794540 *
  2002   16.1  2.7  2.4  chr14             35854219 35854588 (16805644) C hAT-N137_DR       DNA/hAT-Ac            (864)   2707    2337  794541  
   830   19.9  4.3  0.5  chr14             35854428 35854614 (16805618) C EnSpm-N11_DR      DNA/CMC-EnSpm        (3624)   1729    1536  794542 *
   261    9.6  3.8  1.9  chr14             35855584 35855596 (16804636) + Helitron-N3B_DR   RC/Helitron            5131   5144  (1460)  794543  
  3557    8.8  1.5  1.6  chr14             35855597 35856141 (16804091) C Mariner-N38_DR    DNA/TcMar-Tc1           (3)    544       1  794544  
   253   26.0  2.8  1.9  chr14             35855637 35855689 (16804543) C Kolobok-4_DR      DNA/Kolobok-T2       (3126)   3505    3399  794545 *
   258    7.5  5.0  0.0  chr14             35856107 35856146 (16804086) C EnSpm-N13_DR      DNA/CMC-EnSpm       (14481)   7668    7627  794546  
   209   16.7  0.0  0.0  chr14             35856119 35856154 (16804078) + hAT5-N2_DR        DNA/hAT-hAT5           1554   1589   (996)  794547 *
  1143   12.7  0.0  0.5  chr14             35856187 35856376 (16803856) + DNA11TA1_DR       DNA/CMC-EnSpm            15    203     (0)  794548  
   541   23.2  1.8  3.6  chr14             35856231 35856400 (16803832) + Polinton-2N1_DR   DNA/Maverick           7117   7283  (3809)  794549 *
   543   15.0 18.1  0.0  chr14             35856413 35856545 (16803687) C DNA11TA1_DR       DNA/CMC-EnSpm          (46)    157       1  794550  
  1244   19.0  3.6  1.3  chr14             35857745 35858131 (16802101) C EnSpm-N5B_DR      DNA/CMC-EnSpm           (1)   1291     989  794551  
   672   19.5  3.9  3.9  chr14             35858190 35858370 (16801862) C hAT-N47B_DR       DNA/hAT-Tip100        (191)    797     617  794552 *
  1481   14.7  5.3 21.8  chr14             35858212 35858647 (16801585) C HE1_DR1           SINE/tRNA-V-RTE        (24)    378       2  794553  
  1327   25.5  4.4  9.6  chr14             35858648 35858781 (16801451) C Helitron-2_DR     RC/Helitron          (4024)  23388   23282  794554  
   355   23.4  8.1  0.0  chr14             35858683 35858793 (16801439) + Merlin-1_DR       DNA/Merlin             8202   8321  (2206)  794555 *
   395   22.9  2.1  1.0  chr14             35858699 35858795 (16801437) C CryptonV-N5_DR    DNA/Crypton-V       (20375)   4162    4065  794556  
  1378    9.5  0.0  0.0  chr14             35859312 35859500 (16800732) C SINE2-4_DR        SINE/tRNA-V-RTE         (3)    368     180  794557  
   261   25.1 11.4  4.5  chr14             35859792 35859958 (16800274) C Harbinger-N19_DR  DNA/PIF-Harbinger       (0)    623     446  794558  
  2095   18.7 19.3  4.9  chr14             35860720 35860733 (16799499) C Merlin-2_DR       DNA/Merlin           (2736)  11185   11150  794559  
  2774   10.3  7.1  3.6  chr14             35860734 35861237 (16798995) + DNA-X-4_DR        DNA                       1    521   (724)  794560  
  1720   17.7 13.2  2.4  chr14             35861217 35861662 (16798570) + DNA-X-4_DR        DNA                     717   1209    (36)  794561 *
  2095   18.7 19.3  4.9  chr14             35861238 35861575 (16798657) C Merlin-2_DR       DNA/Merlin           (2736)  11149   10213  794559  
  2009   21.1  4.8  2.9  chr14             35861615 35861656 (16798576) C EnSpm-N10_DR      DNA/CMC-EnSpm        (6638)   2670    2298  794562  
  2968   10.7  4.4  0.0  chr14             35861657 35862085 (16798147) + Harbinger-8N1_DR  DNA/PIF-Harbinger       103    550     (5)  794563  
  2009   21.1  4.8  2.9  chr14             35862086 35862096 (16798136) C EnSpm-N10_DR      DNA/CMC-EnSpm        (6638)   2297    2180  794562  
  7423    8.1  9.4  1.2  chr14             35862127 35863246 (16796986) + hAT-N157_DR       DNA/hAT-Ac              348   1557     (0)  794564  
   273   11.4  3.3  4.4  chr14             35863247 35863302 (16796930) + EnSpm-N44_DR      DNA/CMC-EnSpm          6875   6929  (1723)  794565 *
   345    7.4  8.6  0.0  chr14             35863226 35863306 (16796926) C EnSpm-N42_DR      DNA/CMC-EnSpm         (414)    838     751  794566 *
  1674   19.8  8.1  2.0  chr14             35863235 35863347 (16796885) + Merlin-1_DR       DNA/Merlin             1537   2102  (8425)  794567  
  1841   17.1  7.2  1.4  chr14             35863348 35863833 (16796399) C Mariner-N38_DR    DNA/TcMar-Tc1          (33)    514       1  794568  
  1674   19.8  8.1  2.0  chr14             35863834 35863848 (16796384) + Merlin-1_DR       DNA/Merlin             2103   2187  (8340)  794567  
   223   17.6  2.0  0.0  chr14             35863839 35863889 (16796343) + Mariner-N18_DR    DNA/TcMar-ISRm11         60    111   (501)  794569 *
   203   26.9  1.3  0.0  chr14             35863890 35863914 (16796318) + EnSpm-N13_DR      DNA/CMC-EnSpm          6143   6219 (15930)  794570  
   210   20.7  1.7  3.4  chr14             35864464 35864523 (16795709) C BEL-50_DRe-I      LTR/Pao               (666)   5117    5059  794571  
   345   29.7 13.6  0.4  chr14             35865319 35865524 (16794708) C DNA2-16_DR        DNA                 (17817)    234       2  794572  
   662   27.0  4.8  0.5  chr14             35865663 35865848 (16794384) + Mariner-7_DR      DNA/TcMar-Tc1           247    440  (1147)  794573  
   301   26.9  0.0  0.0  chr14             35865986 35866063 (16794169) C Kolobok-N12_DR    DNA/Kolobok-T2        (336)    512     435  794574  
   639   14.6 37.1  0.0  chr14             35866071 35866248 (16793984) C Kolobok-N3_DR     DNA/Kolobok-T2?       (126)    244       1  794575  
   275   15.8  5.3  0.0  chr14             35866457 35866513 (16793719) + IS3EU-5_DR        DNA/IS3EU              5746   5805  (2483)  794576 *
   784   10.5  3.5  5.0  chr14             35866469 35866609 (16793623) C SINE_DR1          SINE                    (5)    253     115  794577  
   234    9.1  0.0  0.0  chr14             35866622 35866654 (16793578) + TDR13C            DNA                      26     58   (622)  794578  
  6595   10.5 18.1  1.0  chr14             35866655 35867868 (16792364) + DNA-4-3_DR        DNA                       2   1421     (0)  794579  
  1959   17.6  5.3  1.9  chr14             35867887 35868302 (16791930) + TDR13             DNA                     223    652   (120)  794580  
  3588   12.7 33.7  1.8  chr14             35868303 35869221 (16791011) + DNA8-8_DR         DNA/hAT-Charlie           1   1207     (0)  794581  
   469   19.8  3.1  9.9  chr14             35869225 35869353 (16790879) + TDR13             DNA                     648    768     (4)  794582 *
   674    7.3  2.5  8.8  chr14             35869353 35869472 (16790760) C SINE_DR1          SINE                  (145)    113       1  794583  
   668   12.6  2.1  9.2  chr14             35869473 35869528 (16790704) C LINEX-1_DR        Retroposon            (505)    300     254  794584  
  2312   13.7  2.2  0.0  chr14             35870427 35870792 (16789440) + HE1_DR1           SINE/tRNA-V-RTE           1    374    (28)  794585  
  1422   19.8  3.1  8.3  chr14             35870793 35870845 (16789387) C DNA-8-9_DR        DNA/hAT-Ac           (1287)   2432    2034  794586  
   772   12.6 16.7  0.0  chr14             35870995 35871168 (16789064) + DNA11TA1B_DR      DNA/CMC-EnSpm             1    203     (0)  794587  
   717   19.3  0.0  4.2  chr14             35871194 35871366 (16788866) C DNA11TA1_DR       DNA/CMC-EnSpm           (0)    203      38  794588  
  1234   10.7  3.1  2.6  chr14             35871427 35871618 (16788614) C LTR-11_DR-LTR     LTR                     (0)    193       1  794589  
   290    4.7  0.0  0.0  chr14             35871619 35871661 (16788571) C LTR-11_DR-I       LTR                     (0)     43       1  794590  
   892   14.5 16.3  0.0  chr14             35871662 35871827 (16788405) C LTR-11_DR-LTR     LTR                     (0)    193       1  794591  
   268   14.5  0.0 12.2  chr14             35872293 35872347 (16787885) + TDR13C            DNA                       2     50   (630)  794592 *
   572   24.0  1.6  0.0  chr14             35872346 35872466 (16787766) + TDR13C            DNA                     122    244   (436)  794593  
   523   13.8 16.5  0.0  chr14             35872465 35872573 (16787659) + TDR13             DNA                     645    771     (1)  794594 *
   201    6.9  3.5  0.0  chr14             35873170 35873198 (16787034) C Tx1-18_DR         LINE/L1-Tx1          (1770)   3454    3425  794595  
   400   16.9  5.6  1.1  chr14             35873499 35873588 (16786644) + hAT-N142B_DR      DNA/hAT?                693    786  (1214)  794596 *
  1389   12.6  8.0  0.0  chr14             35873515 35873753 (16786479) + TDR17B            DNA/Sola-1              403    660   (886)  794597 *
  1849    3.5 19.2  0.0  chr14             35873747 35874032 (16786200) C EnSpm-N6_DR       DNA/CMC-EnSpm?          (5)    341       1  794598  
   807   11.5  0.8  3.0  chr14             35874033 35874163 (16786069) C HE1_DR1           SINE/tRNA-V-RTE       (274)    128       1  794599  
   669   13.5  8.1  0.0  chr14             35874792 35874900 (16785332) C HarbingerN6_DR    DNA/PIF-Harbinger       (1)    392     275  794600  
  1387   14.3  3.0  0.4  chr14             35874901 35875167 (16785065) C DNA9-4_DR         DNA                     (0)    419     146  794601  
   401   22.3  0.9  0.0  chr14             35875070 35875099 (16785133) + CryptonV-1_DR     DNA/Crypton-V          1998   2110 (15763)  794602 *
   426   14.6  0.0  0.0  chr14             35875100 35875181 (16785051) C EnSpm-22N2_DR     DNA/CMC-EnSpm        (4589)    958     877  794603  
  1391   18.1  2.4  0.0  chr14             35875182 35875429 (16784803) C HarbingerN6_DR    DNA/PIF-Harbinger     (138)    255       2  794600  
   283   19.8 12.1  4.2  chr14             35875182 35875201 (16785031) + hAT-N127_DR       DNA/hAT-Charlie        5542   5683  (4633)  794604 *
   526   14.8  2.4  6.8  chr14             35875433 35875555 (16784677) + DNA13TA1_DR       DNA/TcMar-Tc1             3    120   (198)  794605  
   273    8.7  0.0  3.4  chr14             35875538 35875619 (16784613) + DNA11TA1B_DR      DNA/CMC-EnSpm            17    143    (60)  794606 *
   327   10.0  0.0  0.0  chr14             35875642 35875691 (16784541) + DNA13TA1_DR       DNA/TcMar-Tc1           122    171   (147)  794607 *
   613   20.1  1.3  2.0  chr14             35875658 35875809 (16784423) C Mariner-N5B_DR    DNA/TcMar            (4151)   5293    5143  794608 *
   928   13.8  3.1  1.2  chr14             35875682 35875843 (16784389) C IS3EU-4_DR        DNA/IS3EU            (5746)   9283    9119  794609 *
  2681    8.8  0.3  1.1  chr14             35875707 35876074 (16784158) C SINE2-3_DR        SINE/tRNA-V-RTE         (3)    365       1  794610  
   959    8.4  8.4  0.0  chr14             35876080 35876222 (16784010) + DNA13TA1_DR       DNA/TcMar-Tc1           163    317     (1)  794611  
   223   13.2  8.5 10.3  chr14             35876453 35876511 (16783721) + Harbinger-N31B_DR DNA/PIF-Harbinger        22     79   (602)  794612  
   773   12.2  0.8  0.0  chr14             35876726 35876848 (16783384) C ANGEL             DNA/Kolobok             (0)    309     186  794613  
   405   22.3  0.7  3.8  chr14             35876729 35876863 (16783369) C EnSpm-N13_DR      DNA/CMC-EnSpm        (1451)  20698   20568  794614 *
   725   17.8  6.6  0.0  chr14             35877970 35878121 (16782111) C piggyBac-N5_DR    DNA/PiggyBac?           (0)   2136    1975  794615 *
  2571   15.8 16.9  7.5  chr14             35878110 35878922 (16781310) C Merlin-1_DR       DNA/Merlin           (5302)   5225    4342  794616  
   524   20.2  5.1  3.1  chr14             35878792 35878949 (16781283) + ERV1-N1-I_DR      LTR/ERV1               1663   1823  (3694)  794617 *
   388   12.7  0.0  2.8  chr14             35878963 35879035 (16781197) + Mariner-N38_DR    DNA/TcMar-Tc1            40    110   (437)  794618  
  2277   13.1  0.3  0.3  chr14             35879042 35879378 (16780854) + HarbingerN2_DR    DNA/PIF-Harbinger       338    674     (0)  794619  
   887    6.3  0.8  0.0  chr14             35879380 35879505 (16780727) + Mariner-N38_DR    DNA/TcMar-Tc1           227    353   (194)  794620  
   760   12.5  1.8  0.0  chr14             35879505 35879616 (16780616) + SINE2-5_DR        SINE/tRNA-V-RTE          25    138   (144)  794621 *
   537   21.8  3.6  5.1  chr14             35879617 35879644 (16780588) C EnSpm-N48B_DR     DNA/CMC-EnSpm        (5917)   1042     905  794622  
   327    8.1  0.0  2.7  chr14             35880639 35880704 (16779528) + (CAAT)n           Simple_repeat             1     64     (0)  794623  
  2942    6.2  4.7  0.2  chr14             35881629 35882051 (16778181) C DNA15TA1_DR       DNA/CMC-EnSpm           (0)    442       1  794624  
   273   25.2  8.9  1.9  chr14             35883807 35883907 (16776325) C Harbinger-N22_DR  DNA/PIF-Harbinger     (119)    226     119  794625  
   261   21.4  3.2  4.3  chr14             35885288 35885306 (16774926) + hAT-N164_DR       DNA/hAT-Tip100          816    833  (1207)  794626  
   810   22.6 16.5  4.7  chr14             35885307 35885784 (16774448) + Mariner-N38_DR    DNA/TcMar-Tc1             2    533    (14)  794627  
   998   20.5 15.7  6.5  chr14             35886963 35887275 (16772957) + DNA-TTAA-2_DR     DNA                     246    585    (84)  794628  
  4300   13.6  5.4  8.4  chr14             35887277 35888240 (16771992) C TDR2              DNA/TcMar-Tc1           (0)    937       1  794629  
   739   12.9  2.2  3.7  chr14             35888273 35888409 (16771823) + hAT-N94_DR        DNA/hAT-Charlie         693    827   (244)  794630  
   278   21.9 17.0  0.8  chr14             35888641 35888746 (16771486) + Helitron-1N2_DR   RC/Helitron            1583   1705   (489)  794631  
   424   24.3 15.0  0.9  chr14             35888844 35889030 (16771202) + Helitron-1N2_DR   RC/Helitron            1921   2133    (61)  794631  
   828   14.9 12.1  1.6  chr14             35890280 35890510 (16769722) C Gypsy-33-LTR_DR   LTR/Gypsy               (0)   1080     826  794632  
  1303   17.6 10.5  1.7  chr14             35890544 35890867 (16769365) + Gypsy-33-LTR_DR   LTR/Gypsy               729   1080     (0)  794633  
   413   13.4  5.6  3.0  chr14             35890932 35890975 (16769257) + Dada-U6_DR        DNA/Dada               7024   7188  (1775)  794634  
   413    8.1  0.0  5.4  chr14             35890976 35891092 (16769140) C Kolobok-1_DR      DNA/Kolobok-T2       (3336)   2967    2857  794635 *
   554    2.4  0.0  3.7  chr14             35891008 35891092 (16769140) + hAT-N39_DR        DNA/hAT-Tip100         1235   1316   (278)  794636  
   283   16.5  5.8  2.8  chr14             35891024 35891160 (16769072) + CryptonV-N5_DR    DNA/Crypton-V         16139  16279  (8258)  794637 *
   377    9.1  0.3  1.8  chr14             35891093 35891122 (16769110) C EnSpm-8_DR        DNA/CMC-EnSpm        (8116)   1322    1224  794638  
  1955   14.0 16.4  2.2  chr14             35891259 35891770 (16768462) C TDR25             DNA/hAT-Charlie         (1)    610      28  794639  
   218   23.4 14.1  7.1  chr14             35891650 35891833 (16768399) C hAT-N52C_DR       DNA/hAT-Ac             (24)    384     189  794640 *
   236   21.7  3.2  7.7  chr14             35893257 35893351 (16766881) C Mariner-N31_DR    DNA/TcMar-Tc1          (10)    530     440  794641  
  1347   12.4  8.2 12.8  chr14             35893534 35893876 (16766356) C hAT-N177B_DR      DNA/hAT-Tip100          (0)    964     636  794642  
   909   14.5  1.5 10.9  chr14             35893882 35894082 (16766150) C hAT-N177B_DR      DNA/hAT-Tip100        (780)    184       1  794642  
  1499   13.5  9.5  0.7  chr14             35896429 35896712 (16763520) C ANGEL             DNA/Kolobok             (0)    309       1  794643  
   206    3.7  0.0  0.0  chr14             35896690 35896716 (16763516) C Mariner-N40_DR    DNA/TcMar-Tc1          (99)    779     753  794644 *
   234   20.4  0.0  0.0  chr14             35897102 35897150 (16763082) C Kolobok-N12_DR    DNA/Kolobok-T2        (793)     55       7  794645  
  6724    9.2  2.8 17.0  chr14             35898152 35899539 (16760693) + TC1DR3            DNA/TcMar-Tc1             6   1225     (0)  794646  
   263   12.2  0.0  0.0  chr14             35899506 35899546 (16760686) C DNA8-26_DR        DNA                  (2991)   1539    1499  794647 *
   228   20.4 11.4  0.0  chr14             35899707 35899794 (16760438) C TDR16             DNA/Merlin            (145)    168      71  794648  
   977   11.3  1.8 16.2  chr14             35900771 35900823 (16759409) + hAT-N145_DR       DNA/hAT-Ac              850   1055   (536)  794649  
  1259    7.8  2.3  4.3  chr14             35900824 35901038 (16759194) + TDR17             DNA/Sola-1               37    247     (1)  794650  
   962   14.2 15.5  2.6  chr14             35901946 35902184 (16758048) + hAT-N114_DR       DNA/hAT-Ac                1    269  (2082)  794651  
   701   19.2  8.6  1.6  chr14             35902180 35902354 (16757878) C ENSPM-2N_DR       DNA/CMC-EnSpm        (1074)    464     278  794652 *
  1026   14.2  4.8  7.8  chr14             35902363 35902614 (16757618) + hAT-N114_DR       DNA/hAT-Ac             2107   2351     (0)  794653  
  2257   10.0  6.3  0.8  chr14             35903391 35903752 (16756480) C HE1_DR1           SINE/tRNA-V-RTE        (20)    382       1  794654  
  2169   20.6 12.7  5.5  chr14             35903753 35904114 (16756118) C Helitron-2_DR     RC/Helitron          (3589)  23821   23049  794655 *
  2525    8.1  2.1  0.0  chr14             35903800 35904134 (16756098) C SINE2-4_DR        SINE/tRNA-V-RTE         (0)    371      30  794656  
   524   20.6  6.8  0.7  chr14             35904018 35904149 (16756083) C DIRS-15_DR        LTR/Ngaro             (229)   6840    6701  794657 *
  5628    7.9  1.2  4.3  chr14             35904583 35905438 (16754794) C DNA6-1B_DR        DNA/hAT-hAT5            (6)    830       1  794658  
  1064   20.9 16.8  4.6  chr14             35906472 35906554 (16753678) + LOOPERN4B_DR      DNA/Kolobok-T2            1    499     (4)  794659  
  1787   12.7 17.6  0.5  chr14             35906555 35906918 (16753314) C Kolobok-1N2_DR    DNA/Kolobok-T2        (260)    430       5  794660  
   520   21.3 17.3  0.0  chr14             35907128 35907254 (16752978) + TC1DR3B           DNA/TcMar-Tc1             1    149   (740)  794661  
  1430   19.2 20.6  1.8  chr14             35907296 35907757 (16752475) + TC1DR3            DNA/TcMar-Tc1           624   1170    (55)  794662  
  2354   10.2 25.5  3.4  chr14             35908088 35908698 (16751534) + hAT-N50B_DR       DNA/hAT-Ac                7    748     (0)  794663  
  2653    6.5  7.6  0.2  chr14             35908704 35909073 (16751159) C HATN3_DR          DNA/hAT-Tip100          (0)    571     175  794664  
  2838    6.4  0.3  0.0  chr14             35910030 35910419 (16749813) C DNA8-7_DR         DNA                     (0)    584     194  794665  
  5556    6.0  2.9  0.5  chr14             35910435 35911206 (16749026) C DNA-TA-1_DR       DNA/CMC-EnSpm           (0)    812      23  794666  
   275   11.8  7.5  3.6  chr14             35911220 35911272 (16748960) C DNA8-7_DR         DNA                   (406)    178     124  794665 *
  2130   12.8  1.5  2.1  chr14             35911267 35911602 (16748630) C SINE2-4_DR        SINE/tRNA-V-RTE         (1)    370      37  794667  
   362   21.8  7.8  7.8  chr14             35911468 35911621 (16748611) C DNAX-23_DR        DNA                  (2363)   9438    9285  794668 *
   866    8.1  0.0 10.2  chr14             35911607 35911757 (16748475) C DNA8-7_DR         DNA/hAT-Ac            (445)    139       3  794669  
  2837   10.9  1.4  0.0  chr14             35913103 35913516 (16746716) + HATN7_DR          DNA/hAT                   1    420   (175)  794670  
   572   10.4  0.0  0.0  chr14             35913516 35913592 (16746640) + HATN7_DR          DNA/hAT                 519    595     (0)  794671 *
   370   14.9  2.7  0.0  chr14             35914329 35914402 (16745830) C EnSpm-N2_DR       DNA/CMC-EnSpm         (863)   3152    3077  794672 *
  1413   15.9  5.9  3.7  chr14             35914340 35914360 (16745872) + Merlin-1_DR       DNA/Merlin             4693   4851  (5676)  794673  
  1430   12.2  6.4  4.8  chr14             35914361 35914686 (16745546) + Mariner-N38_DR    DNA/TcMar-Tc1            31    361   (186)  794674  
   203   18.8  0.0  0.0  chr14             35914686 35914717 (16745515) C TE-X-2_DR         Unknown                 (0)    428     397  794675 *
  1413   15.9  5.9  3.7  chr14             35914687 35914712 (16745520) + Merlin-1_DR       DNA/Merlin             4852   5073  (5454)  794673  
  1448   12.3  9.1  2.7  chr14             35914722 35914996 (16745236) C TE-X-2_DR         Unknown               (136)    292       1  794675  
  1024   11.4  0.6  0.0  chr14             35914995 35915169 (16745063) + Mariner-N38_DR    DNA/TcMar-Tc1           359    534    (13)  794676 *
   498   13.7 18.5  1.4  chr14             35915017 35915194 (16745038) + ENSPM-6_DR        DNA/CMC-EnSpm         21772  21979 (10637)  794677 *
   860   16.3 19.6  1.3  chr14             35916274 35916472 (16743760) C Harbinger-N32_DR  DNA/PIF-Harbinger       (0)    406     172  794678  
   459   15.7 10.1  0.0  chr14             35916440 35916528 (16743704) + LOOPERN5_DR       DNA/Kolobok-T2          327    424   (813)  794679 *
   877    3.5  0.0 10.3  chr14             35916541 35916668 (16743564) + Merlin-1_DR       DNA/Merlin             1458   1573  (8954)  794680 *
  3006   16.0 16.2 11.8  chr14             35916662 35917743 (16742489) + LOOPER-N5B_DR     DNA/Kolobok-T2          417   1540     (0)  794681  
   899   15.4 10.9  3.0  chr14             35917744 35918016 (16742216) C hAT-N177B_DR      DNA/hAT-Tip100        (662)    302       9  794682  
   605   10.8  6.9  0.0  chr14             35918028 35918129 (16742103) C Harbinger-N32_DR  DNA/PIF-Harbinger     (297)    109       1  794678  
   222   27.8  7.0  2.2  chr14             35919608 35919736 (16740496) C Harbinger-N19_DR  DNA/PIF-Harbinger       (5)    618     484  794683  
  1270   14.8  2.4  0.0  chr14             35919750 35919958 (16740274) + HATN8_DR          DNA/Zisupton             19    232    (23)  794684  
  2725   18.1  0.8  7.3  chr14             35920012 35920624 (16739608) + DIRS-15B_DR       LTR/Ngaro              4734   5309     (0)  794685  
   214   21.2  8.4  6.9  chr14             35920631 35920701 (16739531) C HarbingerN6_DR    DNA/PIF-Harbinger     (314)     79       8  794686  
  3482   14.4  5.5  3.8  chr14             35920729 35921377 (16738855) + Harbinger-N12_DR  DNA/PIF-Harbinger        43    702     (0)  794687  
   245   13.0 15.9  4.1  chr14             35921483 35921570 (16738662) C EnSpm-N27B_DR     DNA/CMC-EnSpm          (28)    145      48  794688 *
   256   23.5  3.3  2.6  chr14             35921538 35921595 (16738637) C EnSpm-N27B_DR     DNA/CMC-EnSpm          (39)    134       2  794689  
   271   26.7  0.0  0.0  chr14             35921596 35921670 (16738562) + EnSpm-N27_DR      DNA/CMC-EnSpm            98    172     (1)  794690  
  1251   16.4 15.6  0.8  chr14             35921710 35922029 (16738203) + DNA-N37_DR        DNA                       1    367   (300)  794691  
   205   10.0  7.3  2.3  chr14             35922127 35922167 (16738065) C EnSpm-2_DR        DNA/CMC-EnSpm        (2753)   5235    5193  794692  
   205   20.1  0.0  6.0  chr14             35923693 35923745 (16736487) C ERV1-7_DR-I       LTR/ERV1             (1298)   5405    5356  794693  
  2302   10.5  6.6  1.1  chr14             35923839 35924185 (16736047) C SINE2-4_DR        SINE/tRNA-V-RTE         (0)    371       6  794694  
  1306   23.9  2.3  1.4  chr14             35924262 35924609 (16735623) C TDR13D            DNA                     (0)    762     412  794695  
   679   17.2  1.6  0.8  chr14             35924597 35924611 (16735621) C DNA2-14_DR        DNA                  (3361)   4261    4246  794696 *
  1193    6.6  2.0  0.0  chr14             35924612 35924761 (16735471) C HAT1-N1B_DR       DNA/hAT-Ac              (0)    739     587  794697  
  4467    4.2  1.8  0.2  chr14             35924762 35925307 (16734925) + Harbinger-8N1_DR  DNA/PIF-Harbinger         1    555     (0)  794698  
  3258    9.7 11.4  1.2  chr14             35925310 35925842 (16734390) C HAT1-N1B_DR       DNA/hAT-Ac            (152)    587       1  794697  
   997   15.8 15.3  0.4  chr14             35925843 35926070 (16734162) C TDR13D            DNA                   (345)    417     156  794695  
   213   15.4  5.1  0.0  chr14             35926100 35926138 (16734094) C TDR13D            DNA                   (721)     41       1  794695  
   354   26.5  9.9  2.6  chr14             35926557 35926738 (16733494) + Harbinger-N19_DR  DNA/PIF-Harbinger       429    623     (0)  794699  
   201   15.4  0.0  5.1  chr14             35927101 35927141 (16733091) + Gypsy-189_DR-I    LTR/Gypsy              3233   3271   (838)  794700  
   490   24.6  2.2 15.8  chr14             35927256 35927434 (16732798) + DNA-2-32_DR       DNA/CMC-EnSpm?         2452   2609  (6173)  794701 *
  2324   13.9  1.3  3.7  chr14             35927275 35927663 (16732569) + HE1_DR1           SINE/tRNA-V-RTE           1    380    (22)  794702  
   635   17.4  2.1  2.8  chr14             35927542 35927683 (16732549) + Penelope-5_DR     LINE/Penelope          2244   2384   (492)  794703 *
  1787    7.7 24.8  0.5  chr14             35927875 35928201 (16732031) + TDR23             DNA                       1    406   (741)  794704  
  2704   12.9  3.0  1.5  chr14             35928202 35928664 (16731568) + TDR23             DNA                     678   1147     (0)  794705  
   482   16.9  1.9  2.2  chr14             35928683 35928852 (16731380) C L1-53_DR          LINE/L1              (4690)   1756    1626  794706 *
   672    1.9  0.0  0.0  chr14             35928750 35928852 (16731380) + hAT-N131_DR       DNA/hAT-Ac              205    307  (1757)  794707  
   488   15.0  0.0  4.2  chr14             35928853 35928874 (16731358) C MuDR-2_DR         DNA/MULE-MuDR        (7496)  16437   16318  794708  
   503   18.6  0.3  0.3  chr14             35929031 35929142 (16731090) + L2-4_DRe          LINE/L2                3088   3175   (432)  794709 *
  1264   17.8  1.5  5.7  chr14             35929139 35929465 (16730767) + L2-4_DRe          LINE/L2                3270   3583    (24)  794710  
   519   15.5  0.9 14.2  chr14             35930515 35930939 (16729293) + (TTA)n            Simple_repeat             1    368     (0)  794711 *
  2041   14.6  8.9  4.4  chr14             35930916 35930958 (16729274) C Merlin-1_DR       DNA/Merlin           (5272)   5255    4938  794712  
  2820    7.7  9.9  1.0  chr14             35930959 35931433 (16728799) C Mariner-N38_DR    DNA/TcMar-Tc1           (0)    547      31  794713  
  2041   14.6  8.9  4.4  chr14             35931434 35931465 (16728767) C Merlin-1_DR       DNA/Merlin           (5272)   4937    4682  794712  
   379   21.5 19.2  1.2  chr14             35931459 35931604 (16728628) C EnSpm-N49B_DR     DNA/CMC-EnSpm         (733)   1817    1646  794714 *
  1242   11.5 13.0  0.7  chr14             35931475 35931727 (16728505) + LINEX-1_DR        Retroposon              238    521   (284)  794715  
  2566    5.6  5.0  0.0  chr14             35931800 35932158 (16728074) C DNA15TA1_DR       DNA/CMC-EnSpm          (65)    377       1  794716  
  1140   11.8 21.5  2.4  chr14             35932159 35932409 (16727823) + LINEX-1_DR        Retroposon              503    800     (5)  794715  
   314   17.2  0.0  2.1  chr14             35932766 35932860 (16727372) + Zisupton-7_DR     DNA/Zisupton          11373  11465  (5617)  794717  
   200    9.5  0.0 20.8  chr14             35932782 35932809 (16727423) + Helitron-2_DR     RC/Helitron           23608  23680  (3728)  794718 *
   222   21.3  1.6  0.0  chr14             35932810 35932870 (16727362) + hAT-N159_DR       DNA/hAT-Ac             1457   1518   (304)  794719  
   200   26.9  5.1  1.2  chr14             35933687 35933765 (16726467) C Merlin-2_DR       DNA/Merlin           (6512)   7409    7328  794720  
   740   17.2  2.0  0.7  chr14             35933781 35933926 (16726306) + ANGEL             DNA/Kolobok             162    309     (0)  794721  
   555   21.7  3.0  3.0  chr14             35933927 35933946 (16726286) C hAT-N134_DR       DNA/hAT?              (175)    890     725  794722  
   821   13.7 19.6  0.0  chr14             35934056 35934259 (16725973) C L2-3_DRe          LINE/L2                (27)   5041    4798  794723  
   224   25.5  0.0  0.0  chr14             35934765 35934815 (16725417) + Harbinger-N19_DR  DNA/PIF-Harbinger       445    495   (128)  794724  
   222   16.3  2.3  0.0  chr14             35934910 35934952 (16725280) C EnSpm-N27B_DR     DNA/CMC-EnSpm           (0)    173     130  794725  
  2615    8.0  1.1  0.0  chr14             35936171 35936489 (16723743) C Helitron-2_DR     RC/Helitron         (14891)  12521   12199  794726  
   251   12.5  2.5  0.0  chr14             35936490 35936529 (16723703) + TDR7              DNA                       1     41   (500)  794727 *
   456    6.5  0.2  1.4  chr14             35936505 35936633 (16723599) + Harbinger-N17_DR  DNA/PIF-Harbinger       297    403  (1242)  794728 *
   574    5.5  1.2  1.1  chr14             35936524 35936655 (16723577) + DNA-6-N5B_DR      DNA                    1077   1156  (2367)  794729  
   428    5.9  1.7  0.0  chr14             35936529 35936646 (16723586) C hAT-N39_DR        DNA/hAT-Tip100        (243)   1351    1232  794730 *
   369   16.4  2.0  7.5  chr14             35936647 35936723 (16723509) + ERV1-7_DR-I       LTR/ERV1               1677   1861  (4842)  794731 *
  1516    7.0 13.6  5.0  chr14             35936654 35936983 (16723249) + TDR7              DNA                     143    499    (42)  794732  
  2206   14.9  3.6  1.0  chr14             35937243 35937635 (16722597) C TDR17B            DNA/Sola-1            (736)    810     408  794733  
   275   19.6  2.1  5.3  chr14             35937562 35937658 (16722574) + DNA-X-3_DR        DNA                     390    483   (991)  794734 *
   830    5.9  2.5  0.8  chr14             35937628 35937746 (16722486) C SINE3-1           SINE/5S-Deu-L2          (1)    589     469  794735  
   768   20.9  6.1  8.9  chr14             35937812 35938089 (16722143) + DNAX-25_DR        DNA/Zisupton           2098   2368  (1059)  794736 *
  2460   10.4  2.2  1.1  chr14             35937869 35938228 (16722004) + SINE2-4_DR        SINE/tRNA-V-RTE           5    368     (3)  794737  
   787   18.2  9.0  1.0  chr14             35938068 35938256 (16721976) + ZFERV-2N2-I_DR    LTR/ERV1               5740   5943  (1504)  794738 *
   232   17.0  0.0  1.7  chr14             35938686 35938745 (16721487) + HATN16_DR         DNA/hAT-Charlie         714    772   (172)  794739  
   227    7.1  0.0  2.3  chr14             35938696 35938751 (16721481) + ENSPM-6_DR        DNA/CMC-EnSpm         13985  14023 (18593)  794740 *
   279   25.3  2.6  0.0  chr14             35938713 35938802 (16721430) C Zisupton-6_DR     DNA/Zisupton        (13211)   8905    8854  794741  
   239   19.1  1.6  0.0  chr14             35938803 35938865 (16721367) + DNA8-26_DR        DNA                    1457   1520  (3010)  794742  
   279   25.3  2.6  0.0  chr14             35938866 35938882 (16721350) C Zisupton-6_DR     DNA/Zisupton        (13211)   8853    8843  794741  
  1367   17.5 14.8  9.7  chr14             35939905 35940466 (16719766) C hAT-N155_DR       DNA/hAT-Tip100          (0)    588       1  794743  
   289   21.3  0.0  8.9  chr14             35940478 35940575 (16719657) C EnSpm-N13_DR      DNA/CMC-EnSpm       (15927)   6222    6133  794744  
  1247   11.4  9.1  2.2  chr14             35940617 35940868 (16719364) + Helitron-N3B_DR   RC/Helitron            5101   5369  (1235)  794745  
   386    2.2  0.0  0.0  chr14             35940869 35940914 (16719318) + Mariner-N23_DRe   DNA/TcMar-ISRm11          2     47   (984)  794746  
  1551   13.6  4.6  7.3  chr14             35940942 35941291 (16718941) C HATN10_DR         DNA/hAT-Ac            (114)    341       1  794747  
   359   23.8  5.8  8.6  chr14             35941709 35941864 (16718368) C DNA-1-8_DR        DNA                   (737)    824     673  794748 *
  3391    7.0  1.4  1.6  chr14             35941746 35942239 (16717993) C Mariner-N38_DR    DNA/TcMar-Tc1          (54)    493       1  794749  
   243   21.4  5.4  9.0  chr14             35942120 35942149 (16718083) + EnSpm-N13_DR      DNA/CMC-EnSpm         19497  19585  (2564)  794750 *
   266   21.2  4.8  3.9  chr14             35942150 35942201 (16718031) C hAT-N164_DR       DNA/hAT-Tip100       (1116)    924     826  794751  
   290   13.0  0.0  0.0  chr14             35942202 35942247 (16717985) + MuDR-2_DR         DNA/MULE-MuDR         18080  18125  (5808)  794752  
   243   21.4  5.4  9.0  chr14             35942253 35942268 (16717964) + EnSpm-N13_DR      DNA/CMC-EnSpm         19586  19640  (2509)  794750  
   224   16.2  0.0  0.0  chr14             35942762 35942798 (16717434) C hAT-N34_DR        DNA/hAT-Ac            (352)    597     561  794753  
   216   15.1  0.0 17.1  chr14             35943250 35943345 (16716887) + Daphne-27_DRe     LINE/L2                1844   1925     (1)  794754 *
   220   10.8 11.0  3.1  chr14             35943332 35943436 (16716796) + (CATAT)n          Simple_repeat             4    115     (0)  794755  
   761   14.9 12.0  1.4  chr14             35943480 35943670 (16716562) C Kolobok-4_DR      DNA/Kolobok-T2       (3107)   3524    3314  794756 *
  3452    6.9  1.2  1.0  chr14             35943519 35944033 (16716199) + Mariner-N38_DR    DNA/TcMar-Tc1            30    545     (2)  794757  
  1669    8.5 22.3  0.0  chr14             35944036 35944363 (16715869) C TDR7              DNA                   (140)    401       1  794758  
   229    9.7  0.0  0.0  chr14             35944337 35944367 (16715865) + Zisupton-3_DR     DNA/Zisupton           4152   4182  (3773)  794759 *
   424   20.0  0.0  3.5  chr14             35945288 35945375 (16714857) + CR1-49_DR         LINE/L2                2286   2370    (55)  794760  
  4010   13.7  9.1  0.8  chr14             35945749 35946460 (16713772) C TDR13             DNA                     (1)    771       1  794761  
   757   10.1 15.2  1.2  chr14             35946461 35946611 (16713621) C DNA11TA1B_DR      DNA/CMC-EnSpm          (31)    172       1  794762  
   738   11.7  1.0  0.0  chr14             35947262 35947363 (16712869) C SINE3-1a          SINE/5S-Deu-L2        (245)    325     223  794763  
  2713   11.1  5.8  0.2  chr14             35947364 35947761 (16712471) + Harbinger-8N2_DR  DNA/PIF-Harbinger         1    420   (128)  794764  
  2364    7.5  3.5  3.0  chr14             35947762 35948158 (16712074) C Mariner-N38_DR    DNA/TcMar-Tc1         (106)    441      43  794765  
   571    7.7  0.0  0.0  chr14             35948165 35948242 (16711990) + TDR17             DNA/Sola-1              171    248     (0)  794766  
   529   16.7  0.0  0.0  chr14             35948243 35948254 (16711978) C CryptonV-2_DR     DNA/Crypton-V        (3856)  17955   17866  794767  
   506    9.7  0.0  3.9  chr14             35948324 35948430 (16711802) + Kolobok-2_DR      DNA/Kolobok-T2         3198   3300  (3400)  794768 *
   833   22.3  0.0  0.0  chr14             35948349 35948564 (16711668) + (TGGA)n           Simple_repeat             1    216     (0)  794769  
   253    4.6  0.0  2.0  chr14             35949227 35949317 (16710915) + (TTAAA)n          Simple_repeat             1     89     (0)  794770  
   262   10.4  2.0  4.1  chr14             35949324 35949373 (16710859) C SINE3-1a          SINE/5S-Deu-L2         (51)    519     471  794771  
   240    4.0  0.0  0.0  chr14             35949512 35949561 (16710671) + hAT-N155_DR       DNA/hAT-Tip100          229    278   (310)  794772  
   255   18.2 10.3  5.5  chr14             35949563 35949649 (16710583) C TDR17B            DNA/Sola-1           (1104)    442     352  794773 *
   263   15.0  4.9  1.6  chr14             35949566 35949626 (16710606) C EnSpm-15_DR       DNA/CMC-EnSpm        (2425)   9029    8967  794774  
   250   16.7  1.9 11.1  chr14             35949627 35949671 (16710561) C IS3EU-4_DR        DNA/IS3EU            (2522)  12505   12409  794775  
   518   11.4 22.1  3.0  chr14             35949729 35949927 (16710305) + Mariner-N31_DR    DNA/TcMar-Tc1             1    236   (304)  794776  
   246   31.3  0.0  6.5  chr14             35949858 35949881 (16710351) + DIRS-8_DR         LTR/Ngaro               165    257  (6364)  794777 *
   336   20.0  0.0  0.0  chr14             35949882 35949956 (16710276) + (CTA)n            Simple_repeat             2     76     (0)  794778 *
   653   29.2  1.3 14.4  chr14             35949922 35949943 (16710289) C CryptonV-N5_DR    DNA/Crypton-V       (20643)   3894    3866  794779  
   664   21.1  0.0  0.0  chr14             35949944 35950071 (16710161) C Mariner-N5C_DR    DNA/TcMar            (4446)   3475    3348  794780 *
  2530   11.1  2.2  0.3  chr14             35949966 35950326 (16709906) C SINE2-3_DR        SINE/tRNA-V-RTE         (0)    368       1  794781  
   653   29.2  1.3 14.4  chr14             35950072 35950297 (16709935) C CryptonV-N5_DR    DNA/Crypton-V       (20643)   3865    3562  794779 *
   314   25.3  3.6  0.0  chr14             35950270 35950352 (16709880) C DNA8-9_DR         DNA/hAT-Ac            (582)    869     784  794782 *
   205   24.2  0.0  0.0  chr14             35950313 35950374 (16709858) C CryptonV-N4_DR    DNA/Crypton-V       (10280)   3213    3152  794783 *
  1873    9.4  1.0  0.7  chr14             35950342 35950642 (16709590) + Mariner-N31_DR    DNA/TcMar-Tc1           239    540     (0)  794784  
  2259   10.5 11.1  1.9  chr14             35951662 35952049 (16708183) + SINE3-1a          SINE/5S-Deu-L2          146    568     (2)  794785  
   696   14.5  7.5  0.5  chr14             35952367 35952567 (16707665) + Zisupton-6_DR     DNA/Zisupton           2726   2940 (19176)  794786  
  1301   11.9 30.9  0.8  chr14             35952589 35952892 (16707340) + HE1_DR1           SINE/tRNA-V-RTE           1    395     (7)  794787  
   360   16.8 13.4  9.4  chr14             35952750 35952913 (16707319) + Helitron-2_DR     RC/Helitron           23684  23853  (3559)  794788 *
   657   14.6  3.2  2.4  chr14             35952887 35953012 (16707220) + HATN1_DR          DNA/hAT                 301    427     (0)  794789  
  1329   20.0  5.8  1.0  chr14             35953053 35953345 (16706887) + hAT-N174_DR       DNA/hAT-Ac              433    739     (0)  794790  
  2191   10.9  5.4  1.4  chr14             35953383 35953734 (16706498) + HE1_DR1           SINE/tRNA-V-RTE          12    377    (25)  794791  
   524   19.8  2.6  1.8  chr14             35953635 35953747 (16706485) + CryptonV-N5_DR    DNA/Crypton-V          4404   4517 (20020)  794792 *
   711   24.3  7.0  2.6  chr14             35953773 35954030 (16706202) + Kolobok-N10_DR    DNA/Kolobok             339    607    (36)  794793  
   203   27.4  4.7  2.3  chr14             35954789 35954807 (16705425) + CryptonV-3_DR     DNA/Crypton-V          2742   2762 (20691)  794794  
   605   10.4 26.9  0.6  chr14             35954808 35954952 (16705280) C DNA11TA1_DR       DNA/CMC-EnSpm           (0)    203      21  794795  
   607   15.9  4.2  9.8  chr14             35955193 35955429 (16704803) C DNA-5-8C_DR       DNA/hAT-hAT5           (18)    673     449  794796  
  2225    5.9 29.0  0.7  chr14             35955436 35955862 (16704370) + Mariner-N38_DR    DNA/TcMar-Tc1             1    547     (0)  794797  
   202   26.1  8.1  7.3  chr14             35955746 35955765 (16704467) + EnSpm-N13_DR      DNA/CMC-EnSpm          8055   8132 (14017)  794798 *
   215   29.0  0.9  5.6  chr14             35955766 35955814 (16704418) + Kolobok-4_DR      DNA/Kolobok-T2         3402   3504  (3122)  794799  
   239   21.5  0.0  5.4  chr14             35955815 35955873 (16704359) + hAT5-N2_DR        DNA/hAT-hAT5           1532   1587   (998)  794800 *
  1339   10.4 19.3  3.6  chr14             35955858 35956203 (16704029) C DNA-5-8C_DR       DNA/hAT-hAT5          (239)    452      47  794796  
   202   26.1  8.1  7.3  chr14             35955879 35955894 (16704338) + EnSpm-N13_DR      DNA/CMC-EnSpm          8133   8204 (13945)  794798 *
   200   27.0  9.3  1.1  chr14             35956496 35956581 (16703651) + Gypsy51-LTR_DR    LTR/Gypsy               818    910    (27)  794801  
   200   18.5  0.0  0.0  chr14             35956609 35956622 (16703610) C hAT-N39_DR        DNA/hAT-Tip100        (211)   1383    1319  794802  
   220   13.7  0.0  0.0  chr14             35956623 35956673 (16703559) + Ginger1-N1_DR     DNA/Ginger-1            636    686  (1972)  794803  
  1337   10.0  0.5  1.0  chr14             35957121 35957322 (16702910) + ENSPM-6_DR        DNA/CMC-EnSpm         22550  22750  (9866)  794804  
   505   19.7  1.5  3.9  chr14             35958187 35958318 (16701914) C hAT-N137_DR       DNA/hAT-Ac            (843)   2728    2600  794805 *
  1421   21.6 10.1  5.9  chr14             35958201 35958358 (16701874) C EnSpm-N11_DR      DNA/CMC-EnSpm        (1538)   3815    3334  794806  
  1886    9.7 15.8  0.8  chr14             35958359 35958681 (16701551) + SINE2-4_DR        SINE/tRNA-V-RTE           1    371     (0)  794807  
   882    9.7  0.0 20.4  chr14             35958575 35958769 (16701463) + DNA-TA-4_DR       DNA/TcMar              4552   4713  (5082)  794808 *
   233   21.3  0.8  0.8  chr14             35958681 35958720 (16701512) + DNA-1-7_DR        DNA/PIF-Harbinger       678    754   (684)  794809 *
   275    4.9  0.0  0.0  chr14             35958721 35958781 (16701451) + hAT-N178B_DR      DNA/hAT-Ac              138    198  (1685)  794810  
   253   21.1  0.0  1.3  chr14             35958739 35958815 (16701417) C L2-56_DR          LINE/L2                 (0)   1252    1177  794811 *
   233   21.3  0.8  0.8  chr14             35958782 35958803 (16701429) + DNA-1-7_DR        DNA/PIF-Harbinger       755    800   (638)  794809 *
  1575   16.2  3.2  0.8  chr14             35959645 35959992 (16700240) + EnSpm-N5B_DR      DNA/CMC-EnSpm           823   1178   (114)  794812  
   222   22.2 11.6  9.0  chr14             35959852 35960024 (16700208) C EnSpm-N5B_DR      DNA/CMC-EnSpm        (1115)    177       1  794813 *
   206    9.5  0.0  0.0  chr14             35960938 35960979 (16699253) C EnSpm-9_DR        DNA/CMC-EnSpm        (7839)    781     740  794814  
  1806    6.7 38.4  1.0  chr14             35961406 35961770 (16698462) + TC1DR3            DNA/TcMar-Tc1             4    503   (722)  794815  
   428    2.0  0.0  0.0  chr14             35961777 35961826 (16698406) + TC1DR3B           DNA/TcMar-Tc1           840    889     (0)  794816  
   405   15.2  0.0  0.0  chr14             35961778 35961843 (16698389) + Merlin-2_DR       DNA/Merlin             4853   4918  (9003)  794817 *
   947   12.9  0.0 11.2  chr14             35962277 35962495 (16697737) + EnSpm-N16_DR      DNA/CMC-EnSpm             1    197     (5)  794818  
   312   25.8  0.0  0.0  chr14             35963191 35963287 (16696945) + EnSpm-N14_DR      DNA/CMC-EnSpm          3555   3651   (929)  794819 *
   756   11.4  0.0 12.1  chr14             35963206 35963335 (16696897) + Zisupton-6_DR     DNA/Zisupton           9358   9473 (12643)  794820  
   386   14.6  0.0 15.1  chr14             35963214 35963350 (16696882) C EnSpm-7_DR        DNA/CMC-EnSpm        (3838)   7196    7078  794821 *
   570   29.0  2.9  2.9  chr14             35963253 35963332 (16696900) + Merlin-1_DR       DNA/Merlin             1044   1123  (9404)  794822  
  3060   20.9 10.1  7.6  chr14             35963333 35964532 (16695700) + DNA-X-4_DR        DNA                       1   1228    (17)  794823  
   619   15.5  8.1  0.7  chr14             35965687 35965827 (16694405) + Kolobok-N16_DR    DNA/Kolobok?              1    161   (982)  794824  
  1184   11.7  8.6  0.0  chr14             35965876 35966097 (16694135) C EnSpm-N21_DR      DNA/CMC-EnSpm           (0)    479     239  794825 *
  3230   13.5  0.4  1.2  chr14             35966097 35966605 (16693627) C HarbingerN6B_DR   DNA/PIF-Harbinger     (217)    505       1  794826  
   941   13.3  0.0  3.3  chr14             35966657 35966812 (16693420) C EnSpm-17_DR       DNA/CMC-EnSpm        (6297)   2979    2829  794827 *
  2570    7.5  2.2  1.6  chr14             35966674 35967038 (16693194) C SINE2-3_DR        SINE/tRNA-V-RTE         (1)    367       1  794828  
   740   20.0  5.8  8.8  chr14             35967039 35967070 (16693162) C DNAX-25_DR        DNA/Zisupton         (1296)   2131    2107  794829  
   201   19.0  3.4  1.7  chr14             35967418 35967476 (16692756) C DNA-TA-1_DR       DNA/CMC-EnSpm         (243)    569     510  794830  
   253    9.4  0.0  0.0  chr14             35967575 35967606 (16692626) C DNA4-1B_DR        DNA/Sola-2              (0)    614     583  794831 *
  1723   13.8  3.3  1.5  chr14             35967602 35967938 (16692294) C DNA-4-1_DR        DNA                    (91)    521     179  794832  
  2577   15.7  1.7 16.4  chr14             35967941 35968750 (16691482) C TDR17B            DNA/Sola-1              (0)   1546     839  794833  
  1212    8.8  4.1  0.0  chr14             35968740 35968910 (16691322) + HATN8_DR          DNA/Zisupton             78    255     (0)  794834 *
   931   16.4  1.1  0.0  chr14             35968949 35969125 (16691107) C DNA-4-1_DR        DNA                   (433)    179       1  794832  
 23023    0.7  0.3  0.0  chr14             35970213 35972811 (16687421) C L2-2_DRe          LINE/L2                 (0)   4238    1633  794835  
   250    5.7  0.0  0.0  chr14             35972836 35972870 (16687362) C L2-2_DRe          LINE/L2              (2855)   1383    1349  794835  
   674   12.0  5.6  0.0  chr14             35972910 35973017 (16687215) C TC1DR3            DNA/TcMar-Tc1           (0)   1225    1112  794836 *
  3177    6.7  2.0  3.6  chr14             35973017 35973465 (16686767) C TC1DR3            DNA/TcMar-Tc1         (783)    442       1  794837  
   239   17.2  1.5  4.6  chr14             35973466 35973502 (16686730) + Merlin-2_DR       DNA/Merlin             4902   4936  (8985)  794838 *
   441   18.1  5.2  5.2  chr14             35973468 35973514 (16686718) + Polinton-4N1_DR   DNA/Maverick           4723   4789  (5647)  794839  
   326   27.5  3.2  3.2  chr14             35973515 35973668 (16686564) + L1-82_DR          LINE/L1                5590   5743   (267)  794840 *
   649   10.1  5.8  0.7  chr14             35973532 35973552 (16686680) C HATN16_DR         DNA/hAT-Charlie        (74)    870     725  794841  
   745    4.2  0.0  0.0  chr14             35973553 35973670 (16686562) + hAT-2n1_DR        DNA/hAT-Charlie        1009   1126    (84)  794842  
   441   18.1  5.2  5.2  chr14             35973671 35973737 (16686495) + Polinton-4N1_DR   DNA/Maverick           4790   4888  (5548)  794839  
   271   20.0  8.3  2.6  chr14             35973814 35973885 (16686347) + hAT-N159_DR       DNA/hAT-Ac             1512   1587   (235)  794843  
   201   19.6  0.0  0.0  chr14             35973860 35973905 (16686327) + Helitron-N3_DR    RC/Helitron            2745   2790   (226)  794844 *
   280   18.4  6.5  8.5  chr14             35974131 35974240 (16685992) + hAT-N111_DR       DNA/hAT-Ac              518    735   (367)  794845  
   348   22.5  0.0 15.0  chr14             35975472 35975586 (16684646) C Merlin-1_DR       DNA/Merlin           (7723)   2804    2705  794846  
   232   26.4  4.2  0.0  chr14             35975535 35975606 (16684626) + Helitron-N3_DR    RC/Helitron            1537   1611  (1405)  794847 *
   257   15.4  0.0  0.0  chr14             35975600 35975638 (16684594) + U6                snRNA                    69    107     (0)  794848 *
   675   22.5  0.5 11.6  chr14             35975630 35975830 (16684402) + DNAX-25B_DR       DNA/Zisupton           2305   2485  (1053)  794849 *
  2098   12.2  3.6  1.8  chr14             35975655 35975987 (16684245) + HE1_DR1           SINE/tRNA-V-RTE          51    389    (13)  794850  
   699   22.5  7.7  0.5  chr14             35975834 35976016 (16684216) + Penelope-5_DR     LINE/Penelope          2225   2420   (456)  794851 *
   421   11.6  1.6  4.1  chr14             35977679 35977695 (16682537) C EnSpm-N36B_DR     DNA/CMC-EnSpm         (205)   3211    3090  794852  
   466    5.7  1.9  1.9  chr14             35977696 35977803 (16682429) C hAT-N187_DR       DNA/hAT-Charlie       (858)    319     212  794853  
   463   11.5  0.0  2.6  chr14             35977724 35977839 (16682393) C DNA8-26_DR        DNA                  (3039)   1491    1379  794854 *
   445    7.1  0.0 12.2  chr14             35977727 35977855 (16682377) + Mariner-N5C_DR    DNA/TcMar              2218   2332  (5589)  794855 *
   200   15.6  8.9  0.0  chr14             35978850 35978894 (16681338) + LTR-20_DR-LTR     LTR/ERV1               1518   1566   (399)  794856  
   529   22.9  6.3  0.6  chr14             35979380 35979397 (16680835) C IS3EU-1_DR        DNA/IS3EU            (4505)   4199    4033  794857  
   846   13.6  1.4  0.0  chr14             35979398 35979537 (16680695) + ANGEL             DNA/Kolobok               1    142   (167)  794858  
   594   21.2  1.5  0.0  chr14             35979421 35979552 (16680680) + EnSpm-17_DR       DNA/CMC-EnSpm          3224   3357  (5919)  794859 *
   966   17.8  1.6  0.0  chr14             35979775 35980060 (16680172) C SAT-2_DR          Satellite               (5)    290       1  794860  
  9136    3.9  2.6  0.4  chr14             35980065 35981195 (16679037) C TDR8              DNA/PIF-Harbinger       (0)   1155       1  794861  
   347    0.0  0.0  0.0  chr14             35981163 35981200 (16679032) + Harbinger-2_DR    DNA/PIF-Harbinger      4290   4327     (0)  794862 *
   946   19.7  0.1  3.1  chr14             35981189 35981462 (16678770) C SAT-2_DR          Satellite               (5)    265       1  794863  
  2123   17.2 14.2  3.3  chr14             35981510 35981567 (16678665) + DNA6-6_DR         DNA                    4126   4609  (7192)  794864  
  2309    8.3  4.8  1.6  chr14             35981569 35981924 (16678308) + SINE2-3_DR        SINE/tRNA-V-RTE           1    367     (1)  794865  
  1173   20.3  5.4 11.4  chr14             35981925 35981974 (16678258) C Merlin-1_DR       DNA/Merlin           (1991)   8535    8152  794866  
   812   19.6  7.3  5.7  chr14             35981947 35981984 (16678248) C EnSpm-N17_DR      DNA/TcMar            (1782)   3411    3149  794867 *
  1082   11.3 15.8  0.4  chr14             35981985 35982205 (16678027) C HE1_DR1           SINE/tRNA-V-RTE        (19)    383     129  794868  
   986   15.6 12.0  6.2  chr14             35981989 35982272 (16677960) + EnSpm-N48B_DR     DNA/CMC-EnSpm          2350   2624  (4335)  794869 *
   537    8.4  0.0  0.0  chr14             35982269 35982351 (16677881) + (CAATT)n          Simple_repeat             1     83     (0)  794870 *
   206   17.3  1.9  1.9  chr14             35982317 35982369 (16677863) C Rex1-26_DRe       LINE/Rex-Babar          (0)   3390    3338  794871 *
  6670    7.3  3.1  1.5  chr14             35982393 35983382 (16676850) C TDR1              DNA/TcMar-Tc1          (88)   1148     143  794872  
  3325    9.4  0.6  4.0  chr14             35983452 35983971 (16676261) + LOOPERN4B_DR      DNA/Kolobok-T2            1    503     (0)  794873  
   222   21.5  0.0  5.7  chr14             35985372 35985445 (16674787) C DNA2-6_DR         DNA/CMC-EnSpm         (898)   2187    2118  794874  
   202   12.8  6.6 10.2  chr14             35985413 35985473 (16674759) C ERV1-N9-I_DR      LTR/ERV1             (3431)   1525    1467  794875 *
   359   19.1  5.6  0.0  chr14             35985455 35985515 (16674717) + DNA11TA1_DR       DNA/CMC-EnSpm             1     66   (137)  794876  
  5253    8.3  1.6  3.0  chr14             35985516 35986289 (16673943) + TDR13B            DNA                       1    763     (0)  794877  
   461   17.0  3.7  0.9  chr14             35986302 35986408 (16673824) + DNA11TA1_DR       DNA/CMC-EnSpm            94    203     (0)  794878  
   239   26.0  1.4  0.0  chr14             35986412 35986484 (16673748) C ENSPM-6_DR        DNA/CMC-EnSpm       (11715)  20901   20828  794879 *
   604   18.6 13.1 11.3  chr14             35986425 35986904 (16673328) + hAT-N122_DR       DNA/hAT-Ac               90    577     (0)  794880  
  1113   13.6  2.5  0.5  chr14             35987078 35987276 (16672956) + DNA11TA1_DR       DNA/CMC-EnSpm             1    203     (0)  794881  
   336   23.7  4.2  5.7  chr14             35987324 35987466 (16672766) + EnSpm-N4_DR       DNA/CMC-EnSpm            71    211     (1)  794882  
   247   23.8  1.2  1.2  chr14             35987511 35987591 (16672641) + Zisupton-6_DR     DNA/Zisupton           8914   8994 (13122)  794883  
   227   16.7  3.0  1.5  chr14             35987533 35987599 (16672633) + EnSpm-N13_DR      DNA/CMC-EnSpm          7625   7692 (14457)  794884 *
   376    8.4  2.2 12.2  chr14             35987811 35987945 (16672287) C Polinton-4_DR     DNA/Maverick         (3061)  17226   17104  794885 *
   425    8.1  3.5  1.7  chr14             35987840 35987952 (16672280) + EnSpm-N14_DR      DNA/CMC-EnSpm          3533   3647   (933)  794886 *
   650    8.1  0.9 11.9  chr14             35987869 35987980 (16672252) C Gypsy82-LTR_Dr    LTR/Gypsy             (616)    729     629  794887  
   371   14.2  0.7  3.0  chr14             35987981 35988006 (16672226) C Zisupton-7_DR     DNA/Zisupton         (5576)  11506   11372  794888  
   304   20.5  0.0  7.5  chr14             35988007 35988026 (16672206) C hAT-N48B_DR       DNA/hAT-Ac            (486)   1654    1508  794889  
   249    6.1  0.0  0.0  chr14             35988610 35988642 (16671590) + hAT-N22_DR        DNA/hAT-Ac                4     36  (1702)  794890 *
  2595   12.2  2.3 16.0  chr14             35988635 35989250 (16670982) + hAT-N22C_DR       DNA/hAT-Ac              138    680    (14)  794891  
   207   23.4  0.0  6.8  chr14             35989549 35989626 (16670606) + Helitron-2_DR     RC/Helitron            5327   5399 (22013)  794892 *
   217   26.4  0.0  3.3  chr14             35989568 35989661 (16670571) + DNA9-5_DR         DNA                    3015   3105  (1822)  794893 *
   260   18.8  2.4  4.9  chr14             35989585 35989668 (16670564) + Rex1-31_DRe       LINE/Rex-Babar         3060   3141   (392)  794894  
   884   13.2  9.9  0.5  chr14             35990162 35990352 (16669880) C Mariner-N38_DR    DNA/TcMar-Tc1           (0)    547     339  794895  
   212   26.7  5.8  0.0  chr14             35990201 35990235 (16669997) + Zisupton-6_DR     DNA/Zisupton           8945   9022 (13094)  794896 *
   885   17.9 10.8  6.5  chr14             35990436 35990686 (16669546) C DIRS-1-LTR_DR     LTR/Ngaro               (2)    620     360  794897  
   344   17.4  0.0  4.0  chr14             35990694 35990771 (16669461) C DIRS-1-LTR_DR     LTR/Ngaro             (507)    183     109  794897  
   249   15.6  5.5 15.7  chr14             35990763 35990853 (16669379) + Zisupton-6_DR     DNA/Zisupton           9100   9182 (12934)  794898 *
   410   18.7  3.6  2.7  chr14             35990780 35990889 (16669343) C Mariner-N38_DR    DNA/TcMar-Tc1         (432)    115       5  794895  
   907   10.8  1.9 15.3  chr14             35990892 35991098 (16669134) C HE1_DR1           SINE/tRNA-V-RTE        (47)    355     173  794899  
   200   26.3  0.0  0.0  chr14             35991052 35991108 (16669124) + CryptonV-N4_DR    DNA/Crypton-V          7659   7715  (5778)  794900 *
   385   16.1 13.0  0.9  chr14             35991110 35991209 (16669023) + ASAT_CY           Satellite               104    215    (47)  794901  
   242    3.0  7.5  0.0  chr14             35991329 35991395 (16668837) + Mariner-N5_DR     DNA/TcMar               334    405  (8564)  794902 *
   244   12.3  0.0  0.0  chr14             35991344 35991416 (16668816) C hAT-10_DR         DNA/hAT-Tip100        (247)   4233    4161  794903  
   227   21.6 12.5  1.3  chr14             35992198 35992333 (16667899) C TDR16             DNA/Merlin            (160)    153       3  794904  
   245   19.2  9.6  0.0  chr14             35993038 35993089 (16667143) C Gypsy13-LTR_DR    LTR/Gypsy             (456)    706     650  794905  
   299   17.7 21.7  1.2  chr14             35993538 35993680 (16666552) C EnSpm-N27B_DR     DNA/CMC-EnSpm           (0)    173       2  794906  
   612   16.2 12.7  1.2  chr14             35993743 35993892 (16666340) C DNA11TA1_DR       DNA/CMC-EnSpm          (36)    167       1  794907  
   211   24.2  0.9 13.7  chr14             35995619 35995733 (16664499) + CryptonV-N3_DR    DNA/Crypton-V         19767  19868   (795)  794908 *
   376   16.7  4.1  0.8  chr14             35995641 35995666 (16664566) + Harbinger3_DR     DNA/PIF-Harbinger      1991   2082  (1517)  794909  
   437    9.4  0.0  3.5  chr14             35995667 35995754 (16664478) C Polinton-4_DR     DNA/Maverick         (7659)  12628   12544  794910 *
   777    0.0  0.0  0.0  chr14             35995681 35995794 (16664438) + (TCTA)n           Simple_repeat             3    116     (0)  794911  
   522    8.2  2.0  0.0  chr14             35995709 35995806 (16664426) C HAT1_DR           DNA/hAT-Ac           (2645)    647     548  794912 *
   466    7.3  0.8  0.8  chr14             35996169 35996292 (16663940) C ERV1-N3-I_DR      LTR/ERV1              (838)   3753    3630  794913  
   342   11.5  3.0  3.7  chr14             35996192 35996218 (16664014) + Polinton-4_DR     DNA/Maverick          17104  17183  (3104)  794914 *
   444    6.5  0.0  0.0  chr14             35996219 35996310 (16663922) + DNA6-6_DR         DNA                    9935  10026  (1255)  794915  
   342   11.5  3.0  3.7  chr14             35996311 35996326 (16663906) + Polinton-4_DR     DNA/Maverick          17184  17237  (3050)  794914  
   822    9.8  3.8  0.0  chr14             35996916 35997048 (16663184) + L2-5_DRe          LINE/L2                2078   2215    (12)  794916  
   226   14.5  4.0  0.0  chr14             35997774 35997849 (16662383) + EnSpm-21_DR       DNA/CMC-EnSpm          6900   6978  (2172)  794917 *
   441    6.0  0.0  0.0  chr14             35997786 35997918 (16662314) + ERV1-N3-I_DR      LTR/ERV1               3600   3732   (859)  794918  
   248    7.9  0.0  3.0  chr14             35997828 35997840 (16662392) + DNA-N43_DR        DNA/TcMar-Fot1          533    632   (421)  794919 *
   280   10.0  0.0  0.0  chr14             35997841 35997930 (16662302) + EnSpm-N14_DR      DNA/CMC-EnSpm          3561   3650   (930)  794920 *
   309    9.9  2.8  0.0  chr14             35997868 35997938 (16662294) + Rex1-31_DRe       LINE/Rex-Babar         3063   3135   (398)  794921  
   586    6.5  0.9  0.9  chr14             35998672 35998686 (16661546) C MOSAT_DR          Satellite             (869)   1218    1111  794922  
   638    0.0  0.0  0.0  chr14             35998687 35998779 (16661453) + (TAGA)n           Simple_repeat             1     93     (0)  794923  
   440   13.5  0.0  5.8  chr14             35998688 35998797 (16661435) + Ginger1-N1_DR     DNA/Ginger-1           2281   2384   (274)  794924 *
   641   18.7  1.1  8.3  chr14             35999229 35999409 (16660823) C CryptonV-N6_DR    DNA/Crypton-V           (0)    562     394  794925  
  2357   10.2  0.6  0.0  chr14             35999433 35999757 (16660475) + Harbinger-N10_DR  DNA/PIF-Harbinger         1    327     (1)  794926  
   213   18.2  9.1  0.0  chr14             35999758 35999806 (16660426) + CryptonV-N6_DR    DNA/Crypton-V           400    453   (109)  794927  
   200   21.7  3.6  9.4  chr14             36000620 36000675 (16659557) + DNA-1-3_DR        DNA/PIF-Harbinger       561    613   (224)  794928  
  2026   13.4 10.4  0.2  chr14             36001574 36001948 (16658284) + TDR13             DNA                     360    772     (0)  794929  
   230   19.4  0.0  7.7  chr14             36002370 36002425 (16657807) + DNA2-14_DR        DNA                     573    624  (6998)  794930  
  2120    7.8  0.4  0.0  chr14             36003196 36003476 (16656756) C L2-5_DRe          LINE/L2                 (0)   2227    1946  794931  
   208   16.3  2.3  0.0  chr14             36003542 36003584 (16656648) C EnSpm-N44_DR      DNA/CMC-EnSpm        (3197)   5455    5412  794932  
  1133   16.4  2.6  0.0  chr14             36003739 36003927 (16656305) + DNA-TA-5_DR       DNA/TcMar-Tigger        317    510   (448)  794933  
   233   21.3 17.0  0.0  chr14             36005592 36005685 (16654547) C ANGEL             DNA/Kolobok             (6)    303     194  794934  
   396    8.8  2.9  1.4  chr14             36005697 36005720 (16654512) + hAT-N35B_DR       DNA/hAT-Ac              584    608  (1004)  794935  
  2141    5.1  0.0  0.0  chr14             36005721 36005975 (16654257) + HATN8_DR          DNA/Zisupton              1    255     (0)  794936  
   286   19.2  0.0  0.0  chr14             36006066 36006117 (16654115) + EnSpm-N27B_DR     DNA/CMC-EnSpm             9     60   (113)  794937  
  1713   11.3  1.3  4.2  chr14             36006123 36006437 (16653795) + L1-128_DR         LINE/L1                3863   4168     (0)  794938  
   395    6.3 19.1  0.0  chr14             36006505 36006567 (16653665) C ERV1-8_DR-LTR     LTR/ERV1                (0)   1125    1051  794939  
  3401    9.7  6.9  2.9  chr14             36006591 36007152 (16653080) C ERV1-8_DR-LTR     LTR/ERV1              (386)    739     156  794939  
  2757   10.3  5.5  0.0  chr14             36007153 36007551 (16652681) C TDR13             DNA                   (351)    421       1  794940  
   295   26.1  0.0  1.4  chr14             36007491 36007560 (16652672) + DNA9-3_DR         DNA/MULE-MuDR?         5718   5786  (5593)  794941 *
  4665   13.4  9.2  4.9  chr14             36009001 36009987 (16650245) + hAT-N38_DR        DNA/hAT-hAT6              2   1029     (0)  794942  
   283   19.0  2.5  9.2  chr14             36009918 36009998 (16650234) + DNA8-4A_DR        DNA/hAT-Charlie         239    314   (605)  794943 *
   215    8.9  0.0  0.0  chr14             36011251 36011295 (16648937) + EnSpm-9_DR        DNA/CMC-EnSpm           669    713  (7907)  794944 *
   244   15.5  0.0  0.0  chr14             36011256 36011313 (16648919) + hAT-N36B_DR       DNA/hAT                 184    241  (1142)  794945  
  1820   13.0  8.1  1.2  chr14             36011578 36011922 (16648310) C DIRS-4N1-LTR_DR   LTR/Ngaro               (0)    354       1  794946  
  1486    9.6  0.5  2.7  chr14             36011933 36012156 (16648076) C SINE_DR1          SINE                   (31)    227       9  794947  
  1289    9.0  7.9  1.4  chr14             36012081 36012282 (16647950) C LINEX-1_DR        Retroposon            (418)    387     173  794948 *
   687   15.8 10.5 22.5  chr14             36012157 36012218 (16648014) + EnSpm-N49B_DR     DNA/CMC-EnSpm          1546   1803   (747)  794949 *
   205   10.3  0.0  0.0  chr14             36012420 36012448 (16647784) + Mariner-N16_DR    DNA/TcMar-Tc1             1     29   (571)  794950  
   252   24.1  1.9 12.7  chr14             36012586 36012742 (16647490) C Mariner-N16_DR    DNA/TcMar-Tc1           (0)    600     459  794951  
   301   16.6 17.0 16.0  chr14             36012743 36012971 (16647261) C Mariner-N16_DR    DNA/TcMar-Tc1         (353)    247      17  794951  
  1185   12.5  9.6  1.7  chr14             36013056 36013275 (16646957) + Kolobok-N14_DR    DNA/Kolobok-T2?           1    237   (182)  794952  
   207   17.3  0.0 12.2  chr14             36013392 36013437 (16646795) + Kolobok-N14_DR    DNA/Kolobok-T2?         253    293   (126)  794953  
   451   19.4  8.2  6.3  chr14             36013482 36013652 (16646580) + Helitron-N2_DR    RC/Helitron            1311   1484   (979)  794954  
  5272   10.8  7.7  1.2  chr14             36013668 36014600 (16645632) + DNA-TA-7_DR       DNA/TcMar-Fot1            1    993     (0)  794955  
   901   20.0  1.9  3.8  chr14             36015571 36015783 (16644449) C hAT-N29_DR        DNA/hAT-Tip100        (216)   1364    1156  794956 *
  3575   13.8 11.9  4.1  chr14             36015594 36016411 (16643821) + Merlin-1_DR       DNA/Merlin             4344   5222  (5305)  794957  
   348   14.7  8.0  0.0  chr14             36016346 36016420 (16643812) C Zisupton-6_DR     DNA/Zisupton        (13108)   9008    8928  794958 *
   513   14.1  1.3  0.0  chr14             36016509 36016586 (16643646) + DNA7-N2_DR        DNA/hAT-hAT6           1638   1716   (298)  794959  
   442   21.5  0.0  7.8  chr14             36016587 36016615 (16643617) C DNA8-10_DR        DNA/hAT-Ac           (2078)   1936    1838  794960  
  1825   10.8 10.3  1.5  chr14             36016998 36017297 (16642935) C SINE2-4_DR        SINE/tRNA-V-RTE         (5)    366      41  794961  
   423   26.3  0.8  4.2  chr14             36017203 36017325 (16642907) C DIRS-1F-LTR_DR    LTR/Ngaro             (344)    341     223  794962 *
   207   27.9  4.3  2.8  chr14             36017668 36017737 (16642495) + Gypsy-126_DR-I    LTR/Gypsy              2197   2267  (3252)  794963  
  1870   12.5  5.6  6.4  chr14             36017947 36018338 (16641894) + hAT-N86_DR        DNA/hAT-Ac               14    402   (142)  794964  
   410   23.0  3.5  0.0  chr14             36018480 36018498 (16641734) C DNA8-10_DR        DNA/hAT-Ac           (1187)   2831    2810  794965  
  1987   14.9  0.7 12.3  chr14             36018499 36018925 (16641307) + HE1_DR1           SINE/tRNA-V-RTE           2    384    (18)  794966  
   361   26.8  0.0  2.1  chr14             36018857 36018955 (16641277) + CryptonV-N5_DR    DNA/Crypton-V          3944   4040 (20497)  794967 *
   332   23.1  0.0  4.3  chr14             36018873 36018898 (16641334) C hAT-N22_DR        DNA/hAT               (770)    968     908  794968 *
   650    4.8  0.0  0.0  chr14             36018899 36019003 (16641229) + (TGAA)n           Simple_repeat             3    107     (0)  794969  
   311   18.4  0.0  2.0  chr14             36018915 36019014 (16641218) C hAT-N22_DR        DNA/hAT-Ac            (607)   1131    1034  794970 *
   332   23.1  0.0  4.3  chr14             36019004 36019025 (16641207) C hAT-N22_DR        DNA/hAT               (770)    907     850  794968  
   200   11.4  0.0  2.9  chr14             36019127 36019162 (16641070) C Gypsy154-I_DR     LTR/Gypsy            (1731)   2004    1970  794971 *
   285   13.0  0.0  0.0  chr14             36019137 36019182 (16641050) + Kolobok-N10_DR    DNA/Kolobok              80    125   (518)  794972  
   280   19.8  1.4  6.0  chr14             36019400 36019469 (16640763) + hAT-N122_DR       DNA/hAT-Ac                1     67   (510)  794973  
   575   23.1  8.4  6.2  chr14             36019587 36019918 (16640314) + hAT-N122_DR       DNA/hAT-Ac              239    577     (0)  794974  
   292   22.4  0.0 10.0  chr14             36021243 36021255 (16638977) + DNA9-3_DR         DNA/MULE-MuDR?         5097   5100  (6279)  794975  
  2375   12.9 27.3  5.6  chr14             36021256 36021895 (16638337) + TDR13             DNA                       1    772     (0)  794976  
   307   15.2  2.1  4.3  chr14             36021812 36021907 (16638325) + hAT-N21_DR        DNA/hAT-Charlie        1687   1780    (66)  794977 *
   780   13.2  2.2  0.0  chr14             36022203 36022338 (16637894) + hAT-N126B_DR      DNA/hAT-Ac                2    140   (460)  794978  
  2967   10.2 13.1  0.3  chr14             36022463 36022966 (16637266) C LTR-8_DR          LTR                    (44)    568       1  794979  
   920   13.2  1.9  2.6  chr14             36022967 36023121 (16637111) + hAT-N126C_DR      DNA/hAT-Ac              490    643     (0)  794980  
   560   24.7 10.0  0.0  chr14             36023732 36023901 (16636331) + Harbinger-N10_DR  DNA/PIF-Harbinger       138    324     (4)  794981  
   838   13.1 10.3 12.2  chr14             36023934 36024167 (16636065) C hAT-N135_DR       DNA/hAT-Charlie       (312)    230       1  794982  
   460   21.9  5.3  3.0  chr14             36024454 36024563 (16635669) + Mariner-7_DR      DNA/TcMar-Tc1           178    290  (1297)  794983  
   965   19.3  1.6  0.5  chr14             36024564 36024745 (16635487) + Harbinger-N10_DR  DNA/PIF-Harbinger         1    184   (144)  794984  
   468   18.5  2.1  3.6  chr14             36024735 36024748 (16635484) + EnSpm-5_DR        DNA/CMC-EnSpm          2388   2459  (5212)  794985 *
   685   13.0  0.9  0.9  chr14             36024749 36024864 (16635368) + DNA-2-29_DR       DNA                      17    132     (0)  794986  
   722   15.9  0.8  1.6  chr14             36024875 36025002 (16635230) + hAT-N25B_DR       DNA/hAT-Ac                5    131   (589)  794987  
  1631   12.1 18.3  0.0  chr14             36025003 36025275 (16634957) + Harbinger-N13_DR  DNA/PIF-Harbinger         1    323     (1)  794988  
   224   10.0  0.0  0.0  chr14             36025250 36025279 (16634953) C hAT-5_DR          DNA/hAT-Charlie      (2274)    222     193  794989 *
  2471   11.2  7.9  2.7  chr14             36025277 36025826 (16634406) + hAT-N25_DR        DNA/hAT-Ac              129    734    (95)  794990  
   571   15.3  0.0  5.7  chr14             36025836 36025847 (16634385) C DNA6-1_DR         DNA/hAT-hAT5          (289)    860     855  794991  
  1611    8.4 23.8  2.6  chr14             36025848 36026200 (16634032) C hAT-N126B_DR      DNA/hAT-Ac              (0)    600     175  794992  
  3685   13.4  1.0  2.1  chr14             36026204 36026827 (16633405) + DIRS-1-LTR_DR     LTR/Ngaro                 4    620     (2)  794993  
   437   20.8  7.7  1.2  chr14             36026828 36026977 (16633255) C DNA-X-17_DR       DNA                  (1141)   1233    1074  794994 *
   834   13.3  5.3  0.6  chr14             36026840 36026990 (16633242) C hAT-N126B_DR      DNA/hAT-Ac            (436)    164       7  794992  
   216   19.7  3.1  4.8  chr14             36027451 36027514 (16632718) C hAT-N48B_DR       DNA/hAT-Ac            (697)   1443    1381  794995  
  1688   16.1  7.8  1.3  chr14             36028389 36028747 (16631485) C Merlin-1_DR       DNA/Merlin           (1098)   9429    9048  794996  
  2140   15.5 14.2  5.7  chr14             36029125 36029773 (16630459) + hAT-N50_DR        DNA/hAT-Ac                1    701     (0)  794997  
   241   15.1  0.0  2.7  chr14             36030517 36030591 (16629641) + BHIKHARI-5-I_DR   LTR/ERV1               9198   9270   (388)  794998 *
   298   22.5  2.6  4.4  chr14             36030533 36030648 (16629584) C hAT-N48B_DR       DNA/hAT-Ac            (435)   1705    1592  794999  
  1164   14.5  8.4  0.0  chr14             36031132 36031393 (16628839) + TDR16             DNA/Merlin                6    289    (24)  795000  
   334   27.5  3.5 10.5  chr14             36031216 36031418 (16628814) C Merlin-N5_DR      DNA/Merlin           (4105)    200      11  795001 *
  2906    7.1 10.3  1.1  chr14             36031986 36032481 (16627751) C TDR7              DNA                     (0)    541       1  795002  
   267   13.6  4.5  0.0  chr14             36032453 36032496 (16627736) + Zisupton-3_DR     DNA/Zisupton           4150   4195  (3760)  795003 *
   825   15.0 27.2  0.8  chr14             36032718 36032919 (16627313) + HATN8_DR          DNA/Zisupton              1    255     (0)  795004  
  1677    5.2  3.4  2.5  chr14             36032999 36033234 (16626998) C TDR20             DNA/Merlin              (1)    238       1  795005  
   252   25.2  2.6  1.8  chr14             36033404 36033516 (16626716) + EnSpm-N13_DR      DNA/CMC-EnSpm          6073   6186 (15963)  795006  
   955   13.8  1.1  5.5  chr14             36034437 36034627 (16625605) C EnSpm-3N1_DR      DNA/CMC-EnSpm           (0)    183       1  795007  
   708   20.3  4.4  7.2  chr14             36034593 36034609 (16625623) C DNA2-16_DR        DNA                 (10816)   7235    7166  795008 *
   819   18.6  1.7  3.4  chr14             36034610 36034787 (16625445) C CryptonV-N1_DR    DNA/Crypton-V        (1901)   8150    7976  795009 *
  2363   10.3  0.0  0.0  chr14             36034645 36034975 (16625257) C SINE2-4_DR        SINE/tRNA-V-RTE         (2)    369      39  795010  
   708   20.3  4.4  7.2  chr14             36034788 36034820 (16625412) C DNA2-16_DR        DNA                 (10816)   7165    7014  795008 *
  1575   17.9  0.3 13.3  chr14             36034976 36035036 (16625196) + EnSpm-15_DR       DNA/CMC-EnSpm           950   1296 (10158)  795011  
   244   19.0  3.8  0.0  chr14             36035594 36035672 (16624560) + hAT-30N1_DR       DNA/hAT-Ac             1293   1374   (659)  795012  
   214    8.6  1.7 20.9  chr14             36035855 36035866 (16624366) C DNA-1-7_DR        DNA/PIF-Harbinger     (617)    821     790  795013  
   266    9.5  0.0  7.3  chr14             36035867 36035992 (16624240) + DNA-6-N2_DR       DNA                    4200   4306   (750)  795014 *
   271   11.0  1.8  1.8  chr14             36035921 36036031 (16624201) + (TTA)n            Simple_repeat             3    113     (0)  795015 *
   292    6.1  3.0  0.0  chr14             36035976 36036041 (16624191) C DNA-6-N2_DR       DNA                   (792)   4264    4197  795016  
   214    8.6  1.7 20.9  chr14             36035993 36036030 (16624202) C DNA-1-7_DR        DNA/PIF-Harbinger     (617)    789     674  795013 *
   253   15.5  2.1 13.8  chr14             36036496 36036592 (16623640) C DIRS-5_DR         LTR/Ngaro            (1182)   5713    5627  795017 *
   488   12.6  0.2  2.6  chr14             36036515 36036634 (16623598) + CryptonV-N5_DR    DNA/Crypton-V          9138   9239 (15298)  795018 *
   777   15.9  4.3  0.0  chr14             36036542 36036704 (16623528) + EnSpm-N48_DR      DNA/CMC-EnSpm          1787   1956  (1622)  795019  
   641   22.0  0.0  0.6  chr14             36036553 36036726 (16623506) + (TAGA)n           Simple_repeat             1    173     (0)  795020 *
  1993    8.0 11.1  5.8  chr14             36036716 36037140 (16623092) C TDR7              DNA                    (95)    446       1  795021  
   215   26.6  1.7  6.1  chr14             36037141 36037256 (16622976) + EnSpm-N13_DR      DNA/CMC-EnSpm          5545   5655 (16494)  795022 *
   423   21.6  0.0  0.8  chr14             36037181 36037306 (16622926) C TDR7              DNA                    (93)    448     324  795023 *
  1255   14.7  4.8  0.4  chr14             36037286 36037537 (16622695) + DNA2-3_DR         DNA/Merlin              980   1242     (3)  795024  
   252   12.5  0.0  2.1  chr14             36037498 36037546 (16622686) C Helitron-2_DR     RC/Helitron         (14644)  12768   12721  795025 *
   586    7.8  5.6  0.0  chr14             36037542 36037631 (16622601) C DNA11TA1B_DR      DNA/CMC-EnSpm         (108)     95       1  795026  
   203   15.9  6.8  0.0  chr14             36038012 36038055 (16622177) C TDR2              DNA/TcMar-Tc1         (359)    578     532  795027  
   659   20.7  0.7  2.7  chr14             36038493 36038641 (16621591) + Zisupton-6_DR     DNA/Zisupton           8373   8518 (13598)  795028  
   529    7.3  0.0  0.0  chr14             36038526 36038661 (16621571) + DNA-X-5_DR        DNA/hAT                1010   1145    (76)  795029 *
   383   16.2  0.0  5.4  chr14             36038531 36038687 (16621545) + hAT-N70_DR        DNA/hAT?                540    688   (637)  795030 *
   393   16.5  1.8  6.8  chr14             36038549 36038717 (16621515) C DNA-6-N5B_DR      DNA                  (2366)   1157     997  795031  
   302   17.9  4.0  6.8  chr14             36038598 36038747 (16621485) + EnSpm-N13_DR      DNA/CMC-EnSpm          5506   5651 (16498)  795032 *
   869    8.8 12.3  2.2  chr14             36038892 36039053 (16621179) + DNA11TA1B_DR      DNA/CMC-EnSpm            26    203     (0)  795033  
   334   20.5  5.2  3.4  chr14             36039082 36039197 (16621035) C L2-1B_DR          LINE/L2                 (3)   1005     888  795034  
   256   14.0  2.0  0.0  chr14             36039268 36039280 (16620952) C EnSpm-N13_DR      DNA/CMC-EnSpm        (2528)  19621   19608  795035  
  2845    9.1 10.9  0.6  chr14             36039281 36039776 (16620456) + Mariner-N38_DR    DNA/TcMar-Tc1             1    547     (0)  795036  
   632   14.3 20.7  0.5  chr14             36039915 36040083 (16620149) C DNA11TA1B_DR      DNA/CMC-EnSpm           (0)    203       1  795037  
   377   13.8 11.0  6.2  chr14             36040900 36041054 (16619178) + hAT-N21_DR        DNA/hAT-Charlie        1039   1200   (646)  795038 *
   496   16.5  7.5  0.0  chr14             36040924 36041056 (16619176) + hAT-N21B_DR       DNA/hAT-Ac             1045   1187   (114)  795039 *
   824    6.3  1.2 14.3  chr14             36040941 36041106 (16619126) + Mariner-N38_DR    DNA/TcMar-Tc1           389    535    (12)  795040  
   233   20.7 11.6  0.8  chr14             36041146 36041257 (16618975) + ASAT_CY           Satellite               104    227    (35)  795041  
   200   24.1  4.2  4.5  chr14             36041212 36041251 (16618981) + DNA-1-7_DR        DNA/PIF-Harbinger       630    693   (745)  795042 *
   206    9.9  1.0 22.1  chr14             36041252 36041355 (16618877) C DNA-6-N2_DR       DNA                   (754)   4302    4217  795043 *
   464   18.7  0.0 15.0  chr14             36041280 36041353 (16618879) + (TTA)n            Simple_repeat             1    138   (186)  795044  
   241   21.9  1.6  6.2  chr14             36041354 36041538 (16618694) C DNA-6-N2_DR       DNA                   (747)   4309    4133  795045  
   200   24.1  4.2  4.5  chr14             36041356 36041476 (16618756) + DNA-1-7_DR        DNA/PIF-Harbinger       694    893   (545)  795042 *
   239   20.0  6.9  0.9  chr14             36041464 36041564 (16618668) + Mariner-N31_DR    DNA/TcMar-Tc1           176    282   (258)  795046 *
   276   18.5  1.6  2.5  chr14             36041544 36041665 (16618567) + DNA-6-N2_DR       DNA                    4189   4309   (747)  795047 *
   464   18.7  0.0 15.0  chr14             36041565 36041661 (16618571) + (TTA)n            Simple_repeat           139    324     (0)  795044  
   258   25.2 11.9  1.5  chr14             36041769 36041953 (16618279) + ASAT_CY           Satellite                 2    205    (57)  795048  
   245   18.7  2.4  0.6  chr14             36043236 36043262 (16616970) C L1-53_DR          LINE/L1              (4633)   1813    1647  795049  
   287   10.2  0.0  7.1  chr14             36043268 36043373 (16616859) C hAT-N155_DR       DNA/hAT-Tip100        (284)    304     206  795050 *
   374    9.2  0.9  5.5  chr14             36043280 36043394 (16616838) + Dada-U6_DR        DNA/Dada               7088   7197  (1766)  795051  
   354   19.3  6.5  1.9  chr14             36043282 36043294 (16616938) C EnSpm-N1_DR       DNA/CMC-EnSpm         (412)   2118    2057  795052 *
   401    7.9  1.0  2.9  chr14             36043295 36043309 (16616923) + P-1_DR            DNA/P                  7258   7302  (2666)  795053  
   440    8.6  0.0  4.3  chr14             36043310 36043382 (16616850) + EnSpm-5_DR        DNA/CMC-EnSpm          2770   2839  (4832)  795054  
   422   11.3  0.0  2.1  chr14             36043319 36043417 (16616815) C MuDR-2_DR         DNA/MULE-MuDR        (7519)  16414   16318  795055 *
   280   15.7  1.5  2.2  chr14             36043374 36043399 (16616833) + Zisupton-7_DR     DNA/Zisupton          12372  12502  (4580)  795056 *
   401    7.9  1.0  2.9  chr14             36043383 36043398 (16616834) + P-1_DR            DNA/P                  7303   7359  (2609)  795053  
   354   19.3  6.5  1.9  chr14             36043418 36043434 (16616798) C EnSpm-N1_DR       DNA/CMC-EnSpm         (412)   2056    1959  795052  
   345   21.2  0.0  0.0  chr14             36043423 36043488 (16616744) + ERV1-3-I_DR       LTR/ERV1                749    814  (6650)  795057 *
   267    9.8 12.9  1.4  chr14             36043519 36043580 (16616652) + Merlin-N3_DR      DNA/Merlin              183    251     (4)  795058 *
   275   24.1 12.9  2.9  chr14             36043578 36043701 (16616531) C SINE2-1_DR        SINE/tRNA              (10)    188      53  795059  
  5848   11.6 22.5  0.0  chr14             36044032 36045157 (16615075) + hAT-N22B_DR       DNA/hAT-Ac                1   1379     (0)  795060  
   239   22.9  7.1  7.1  chr14             36045240 36045260 (16614972) + EnSpm-N47B_DR     DNA/CMC-EnSpm?         1261   1288   (144)  795061  
   714   18.6 17.2  0.4  chr14             36045267 36045493 (16614739) + ANGEL             DNA/Kolobok               1    265    (44)  795062  
   239   22.9  7.1  7.1  chr14             36045305 36045394 (16614838) + EnSpm-N47B_DR     DNA/CMC-EnSpm?         1289   1415    (17)  795061 *
   279   21.8  1.1  9.2  chr14             36047016 36047202 (16613030) C piggyBac-N5_DR    DNA/PiggyBac?         (795)   1341    1169  795063 *
   726   14.7  9.8  1.0  chr14             36047063 36047309 (16612923) + EnSpm-N48_DR      DNA/CMC-EnSpm          1656   1880  (1698)  795064 *
   866   17.4  0.5  0.0  chr14             36047120 36047309 (16612923) C Zisupton-6_DR     DNA/Zisupton        (13489)   8627    8437  795065  
   375   14.6  4.1  4.2  chr14             36047137 36047203 (16613029) + Polinton-1N1_DR   DNA/Maverick          14726  15047   (422)  795066 *
   376   15.3  5.2  4.7  chr14             36047204 36047395 (16612837) C CryptonV-3_DR     DNA/Crypton-V       (22947)    506     314  795067 *
   691   18.9  2.3  3.2  chr14             36047310 36047338 (16612894) C Kolobok-4_DR      DNA/Kolobok-T2       (1473)   5158    4942  795068  
   509   24.4  1.3  5.1  chr14             36047347 36047549 (16612683) + (CATAA)n          Simple_repeat             1    195     (0)  795069 *
   728    4.0  0.0  8.5  chr14             36047434 36047970 (16612262) + (TATAA)n          Simple_repeat             1    491     (0)  795070  
  1175   11.2  9.6  5.4  chr14             36049284 36049584 (16610648) C EnSpm-N13_DR      DNA/CMC-EnSpm        (2575)  19574   19262  795071 *
  5351    8.2 12.8  1.6  chr14             36049320 36050259 (16609973) C Merlin-1_DR       DNA/Merlin           (7862)   2665    1623  795072  
   229   21.2  1.8 13.3  chr14             36050170 36050217 (16610015) + Dada-U1A_DR       DNA/Dada               3802   3880  (7099)  795073 *
   282   10.5  0.0  0.0  chr14             36050226 36050263 (16609969) C MuDR-2_DR         DNA/MULE-MuDR        (8066)  15867   15830  795074  
   264    4.8  4.8  0.0  chr14             36050227 36050268 (16609964) C CryptonV-3_DR     DNA/Crypton-V       (22485)    968     925  795075 *
  1341   14.7  4.1  0.0  chr14             36050715 36050959 (16609273) + Merlin-N3_DR      DNA/Merlin                1    255     (0)  795076  
   214   21.0  0.0  7.5  chr14             36050897 36050968 (16609264) + EnSpmN1_DR        DNA/CMC-EnSpm          4603   4669  (1912)  795077 *
```
