## Supplementary Data 1 for "A genomic portrait of zebrafish transposable elements and their spatiotemporal embryonic expression": danRer11.nonalt.fa.out (part 126 of 591)

```
   205   24.2  0.0  4.8  chr14             36050921 36050985 (16609247) C hAT-N133_DR       DNA/hAT-Ac            (470)    153      92  795078 *
   320   17.5  1.6  0.0  chr14             36052152 36052214 (16608018) + CryptonV-N7_DR    DNA/Crypton-V           219    282     (2)  795079  
  1658   16.0 10.7  4.5  chr14             36052283 36052720 (16607512) C DNA-5-8F_DR       DNA/hAT-hAT5            (6)    464       1  795080  
   263   16.3  4.3 14.1  chr14             36052642 36052734 (16607498) C Merlin-2_DR       DNA/Merlin           (2580)  11341   11257  795081 *
   220   14.9  5.8  2.8  chr14             36052828 36052886 (16607346) + DIRS-N6_DR        LTR                     437    497   (690)  795082  
  2858    7.6  7.5  1.5  chr14             36052887 36053395 (16606837) C Mariner-N31_DR    DNA/TcMar-Tc1           (0)    540       2  795083  
   574   15.6  1.2  3.9  chr14             36053396 36053515 (16606717) + Mariner-N5C_DR    DNA/TcMar              1394   1509  (6412)  795084 *
   718   12.8  2.4  1.2  chr14             36053374 36053539 (16606693) C EnSpm-N2_DR       DNA/CMC-EnSpm         (920)   3095    2928  795085 *
  1213    9.2  0.0 33.1  chr14             36053406 36053819 (16606413) + Zisupton-6_DR     DNA/Zisupton           9207   9486 (12630)  795086  
   259   13.5 21.7  1.8  chr14             36053700 36053725 (16606507) C hAT-N48C_DR       DNA/hAT-Ac            (451)   1848    1730  795087 *
   345    8.7  0.0  3.9  chr14             36053726 36053833 (16606399) + Helitron-2_DR     RC/Helitron            6013   6116 (21296)  795088  
   265   15.2  1.5  1.5  chr14             36053778 36053844 (16606388) + CATCH2LTR_DR      LTR/Pao                 675    741    (84)  795089 *
   259   25.6 15.5  2.8  chr14             36054688 36054848 (16605384) C DNA-1-11_DR       DNA                    (40)    684     504  795090  
  4955   12.1 11.2  1.2  chr14             36055003 36055873 (16604359) C DNA-TA-5_DR       DNA/TcMar-Tigger        (0)    958       2  795091  
   491    9.3  0.0  0.0  chr14             36056065 36056139 (16604093) + L2-5_DRe          LINE/L2                2153   2227     (0)  795092  
   447   10.9  0.0  0.0  chr14             36056598 36056661 (16603571) + hAT-N126B_DR      DNA/hAT-Ac                1     64   (536)  795093  
  2933    9.3  0.9  3.1  chr14             36056664 36057128 (16603104) + HATN10_DR         DNA/hAT-Ac                1    455     (0)  795094  
  1322   14.8  5.1  5.3  chr14             36057132 36057466 (16602766) + hAT-N126B_DR      DNA/hAT-Ac               64    483   (212)  795095  
   488   10.9  0.0  0.0  chr14             36057467 36057530 (16602702) + hAT-N52B_DR       DNA/hAT-Ac                2     65   (618)  795096 *
  1843   16.5  3.1  3.4  chr14             36057530 36058045 (16602187) + hAT-N52B_DR       DNA/hAT-Ac              302    821     (0)  795097  
   948   16.6 10.9  0.0  chr14             36058046 36058236 (16601996) + hAT-N126B_DR      DNA/hAT-Ac              389    600     (0)  795098  
   658    9.7  0.0  0.0  chr14             36058513 36058605 (16601627) C hAT-N126B_DR      DNA/hAT-Ac            (502)     98       6  795099  
  2005    5.5 15.6  0.5  chr14             36059021 36059348 (16600884) + Crack-7_DR        LINE/L2                  51    427   (509)  795100  
  1037    8.9  7.2  0.0  chr14             36059353 36059532 (16600700) + Crack-7_DR        LINE/L2                 713    905    (31)  795100  
   826   22.7  3.9  6.2  chr14             36059483 36059535 (16600697) C EnSpm-N42B_DR     DNA/CMC-EnSpm         (859)   3445    3399  795101 *
  1584   10.0  0.0  1.7  chr14             36059536 36059769 (16600463) + SINE2-3_DR        SINE/tRNA-V-RTE           2    231   (137)  795102  
   927   16.6  6.2  1.0  chr14             36060760 36060953 (16599279) + SAT-26B_DR        Satellite               590    793     (0)  795103 *
  1797   11.5 14.1  0.0  chr14             36060797 36061109 (16599123) + HE1_DR1           SINE/tRNA-V-RTE          27    383    (19)  795104  
   404   17.7  3.0  5.0  chr14             36061035 36061135 (16599097) C hAT-N142B_DR      DNA/hAT?             (1214)    786     688  795105 *
   265   27.3  9.9  0.0  chr14             36061159 36061279 (16598953) C HATN8_DR          DNA/Zisupton            (0)    255     123  795106  
   421   26.4 14.4  3.4  chr14             36061439 36061626 (16598606) C DNA-N22_DR        DNA                   (539)    229      22  795107  
   981   13.5 16.2  0.0  chr14             36061707 36061891 (16598341) + HATN8_DR          DNA/Zisupton              5    219    (36)  795108  
   652   22.7  1.6  0.0  chr14             36062019 36062146 (16598086) + SAT-2_DR          Satellite                32    161    (23)  795109  
  4644   12.9  6.8  1.2  chr14             36062290 36063102 (16597130) C LOOPERN3B_DR      DNA/Kolobok-T2          (0)   1049     192  795110  
  1022   11.5  4.0  0.0  chr14             36063101 36063274 (16596958) + DNA-X-5_DR        DNA/hAT                  86    266   (955)  795111 *
   554   12.4  8.8  0.0  chr14             36063274 36063386 (16596846) + DNA-X-5_DR        DNA/hAT                 891   1013   (208)  795112 *
   252   15.3  3.3  8.0  chr14             36063370 36063461 (16596771) + DNA-X-5_DR        DNA/hAT                1109   1196    (25)  795113 *
   256   23.3  4.1  0.0  chr14             36064483 36064555 (16595677) C Polinton-4_DR     DNA/Maverick         (8428)  11859   11784  795114  
   315   12.0  2.8  0.0  chr14             36064993 36065100 (16595132) + Polinton-1N1_DR   DNA/Maverick          14749  14859   (610)  795115 *
  2832   12.1  2.1  4.6  chr14             36065015 36065127 (16595105) C EnSpm-N13_DR      DNA/CMC-EnSpm       (13868)   8281    7677  795116  
  3549    6.6  0.2  1.0  chr14             36065128 36065634 (16594598) + Mariner-N38_DR    DNA/TcMar-Tc1             1    503    (44)  795117  
   207    6.9  0.0  0.0  chr14             36066262 36066290 (16593942) C DNA6-1_DR         DNA/hAT-hAT5          (430)    719     691  795118 *
   275   16.1  0.0  0.0  chr14             36066266 36066321 (16593911) + EnSpm-17_DR       DNA/CMC-EnSpm          2706   2761  (6515)  795119  
   240   24.1  6.9 10.0  chr14             36066382 36066556 (16593676) + DNA7-N1_DR        DNA/Zisupton           8135   8304  (2113)  795120  
   344   22.3  5.5 11.7  chr14             36066566 36066692 (16593540) + Harbinger-8_DR    DNA/PIF-Harbinger        58    177  (2156)  795121 *
   612   22.0  1.5 12.6  chr14             36066588 36066790 (16593442) C Harbinger-8N2_DR  DNA/PIF-Harbinger      (74)    474     292  795122  
   377    9.3  0.0 15.2  chr14             36066932 36067007 (16593225) + EnSpm-N38_DR      DNA/CMC-EnSpm           704    769  (1673)  795123 *
  1854   18.2  1.7  2.9  chr14             36066949 36067367 (16592865) + HarbingerN7_DR    DNA/PIF-Harbinger        58    471     (7)  795124  
  9895    1.5  4.9  0.5  chr14             36067525 36068731 (16591501) + hAT-N41_DR        DNA/hAT-Ac                1   1260     (0)  795125  
   305   22.7  6.1  1.9  chr14             36069525 36069623 (16590609) C DNA-N22_DR        DNA                   (664)    104       2  795126  
   573   19.2  8.6 12.3  chr14             36069764 36070114 (16590118) C L2-1B_DR          LINE/L2                 (5)   1003     676  795127  
   210   18.4  0.0  0.0  chr14             36070630 36070678 (16589554) C DNA8-25_DR        DNA                  (3209)    758     710  795128  
  5065   14.0 10.2  2.1  chr14             36071442 36072594 (16587638) + DNA2-3_DR         DNA/Merlin                1   1244     (1)  795129  
   207   25.4  0.0 12.5  chr14             36072606 36072695 (16587537) C Ginger1-2_DR      DNA/Ginger-1         (3313)   3309    3230  795130 *
  3350    8.3  5.2  0.6  chr14             36072651 36073173 (16587059) C Mariner-N38_DR    DNA/TcMar-Tc1           (0)    547       1  795131  
   372   14.3  1.5  3.7  chr14             36073104 36073189 (16587043) + EnSpm-N2_DR       DNA/CMC-EnSpm          3065   3142   (873)  795132 *
   226   22.2  2.4  4.8  chr14             36073132 36073216 (16587016) + hAT-N202_DR       DNA/hAT-Tip100          471    553  (1332)  795133 *
  2780   12.5  3.2  0.4  chr14             36073227 36073668 (16586564) + HarbingerN1_DR    DNA/PIF-Harbinger         1    454   (196)  795134  
   217   31.8  0.0  1.6  chr14             36073867 36073930 (16586302) C hAT-N36C_DR       DNA/hAT              (1671)    246     184  795135  
   714   22.4 10.7  2.5  chr14             36074405 36074432 (16585800) C CryptonV-N4_DR    DNA/Crypton-V        (5593)   7900    7855  795136  
  2234    9.7  9.1  0.0  chr14             36074433 36074782 (16585450) + HE1_DR1           SINE/tRNA-V-RTE           1    382    (20)  795137  
   316   27.8  5.9  1.4  chr14             36074863 36074997 (16585235) + IS4EU-1_DR        DNA/PIF-ISL2EU         2212   2352  (2652)  795138 *
   538   24.2  0.0  0.8  chr14             36074883 36075011 (16585221) + ANGEL             DNA/Kolobok             160    287    (22)  795139  
   289   26.1  4.1  4.9  chr14             36074888 36075032 (16585200) C EnSpm-7_DR        DNA/CMC-EnSpm        (1764)   9270    9127  795140 *
   585    7.4  0.0  0.0  chr14             36075196 36075276 (16584956) C L2-5_DRe          LINE/L2               (169)   2058    1978  795141  
   243    5.2  1.3  0.0  chr14             36075631 36075707 (16584525) + hAT-30N1_DR       DNA/hAT-Ac             1356   1433   (600)  795142 *
   281    7.1  0.0  0.0  chr14             36075645 36075714 (16584518) C CryptonV-N1_DR    DNA/Crypton-V        (4066)   5985    5916  795143 *
  1910   10.1  7.5  1.2  chr14             36075662 36076027 (16584205) C Tx1-44_DR         LINE/L1-Tx1             (0)   5635    5127  795144  
   241   15.3 10.0  1.9  chr14             36075715 36075734 (16584498) + hAT-N39_DR        DNA/hAT-Tip100          945   1020   (574)  795145 *
   395   18.0  5.0  0.0  chr14             36076030 36076129 (16584103) + RTEX-2_DR         LINE/RTE-X             2744   2848   (412)  795146  
   617   15.7  5.5  2.8  chr14             36076161 36076323 (16583909) C DNA-1-11_DR       DNA                    (54)    670     577  795147  
   205   25.4  9.8  5.0  chr14             36076192 36076238 (16583994) + hAT-28N1_DR       DNA/hAT-Charlie         783    894   (418)  795148 *
   646    4.5  2.3  0.0  chr14             36076239 36076326 (16583906) + Kolobok-4N1_DR    DNA/Kolobok-T2         1376   1465   (204)  795149  
   519   16.3 11.6 15.1  chr14             36076321 36076675 (16583557) + RTEX-2_DR         LINE/RTE-X             2842   3185    (75)  795146 *
   205   25.4  9.8  5.0  chr14             36076327 36076344 (16583888) + hAT-28N1_DR       DNA/hAT-Charlie         895    942   (370)  795148 *
  1726    7.3  0.8  0.8  chr14             36076676 36076923 (16583309) + TDR17             DNA/Sola-1                1    248     (0)  795150  
   224   14.3  7.9  0.0  chr14             36076924 36076986 (16583246) + RTEX-2_DR         LINE/RTE-X             3191   3258     (2)  795146  
   205   15.4  0.0  2.6  chr14             36077777 36077816 (16582416) C EnSpm-N10_DR      DNA/CMC-EnSpm         (705)   8603    8565  795151  
  4377   11.1 22.1  0.2  chr14             36078295 36079179 (16581053) + TDR23             DNA                       1   1079    (68)  795152  
  1463   14.3 24.1  0.8  chr14             36079471 36079901 (16580331) C TDR7              DNA                    (10)    531       1  795153  
   205   15.2  0.0  0.0  chr14             36079873 36079905 (16580327) + Zisupton-3_DR     DNA/Zisupton           4150   4182  (3773)  795154 *
   230   24.1  0.0  1.9  chr14             36080472 36080526 (16579706) + DNA-2-32_DR       DNA/CMC-EnSpm?         2544   2597  (6185)  795155 *
  1650   11.6  8.5  0.0  chr14             36080481 36080739 (16579493) + SINE2-3_DR        SINE/tRNA-V-RTE          88    368     (0)  795156  
  1294   16.7 14.6  1.4  chr14             36080740 36080796 (16579436) + Helitron-2_DR     RC/Helitron           23085  23441  (3971)  795157  
   255   19.4 11.3  0.0  chr14             36081989 36082050 (16578182) C L2-1B_DR          LINE/L2                (32)    976     908  795158  
   418   17.8  2.9  1.0  chr14             36082150 36082251 (16577981) + hAT-N126B_DR      DNA/hAT-Ac               53    156   (444)  795159  
   553   10.7  0.0  0.0  chr14             36082282 36082356 (16577876) + hAT-N42B_DR       DNA/hAT-Ac                1     75   (716)  795160  
   374   12.3  0.0  0.0  chr14             36082359 36082415 (16577817) + hAT-N42_DR        DNA/hAT-Ac              333    389   (324)  795161 *
  1453    8.5  5.0  4.6  chr14             36082413 36082672 (16577560) + hAT-N42_DR        DNA/hAT-Ac              453    713     (0)  795162  
   254   18.5  0.0  0.0  chr14             36082674 36082727 (16577505) + hAT-N133_DR       DNA/hAT-Ac              418    471   (152)  795163  
  1079   10.2  5.3  1.0  chr14             36082747 36082935 (16577297) + DNA11TA1_DR       DNA/CMC-EnSpm             1    197     (6)  795164  
   597   12.9  7.8 15.1  chr14             36083093 36083283 (16576949) C hAT-N124_DR       DNA/hAT-Ac             (38)    929     751  795165  
   748   13.8  2.1  2.1  chr14             36083286 36083426 (16576806) + hAT-N167B_DR      DNA/hAT-Charlie         702    842   (731)  795166  
  1090   11.4  2.6  1.3  chr14             36083436 36083665 (16576567) C hAT-N64_DR        DNA/hAT-Ac            (563)   1026     794  795167  
   600   20.9  2.4  1.9  chr14             36083485 36083694 (16576538) C MuDR-2_DR         DNA/MULE-MuDR       (10993)  12940   12730  795168 *
   371   16.6  2.4  7.5  chr14             36083551 36083719 (16576513) + DNA-6-N5B_DR      DNA                     997   1157  (2366)  795169 *
   439   15.0  0.7  3.5  chr14             36083592 36083736 (16576496) + ACROBAT1          DNA/PIF                 730    870   (509)  795170  
   249   11.0  1.9  5.9  chr14             36083644 36083749 (16576483) C EnSpm-N48_DR      DNA/CMC-EnSpm        (1868)   1710    1609  795171 *
  2748   11.8  2.5 14.4  chr14             36083656 36084307 (16575925) C hAT-N107_DR       DNA/hAT-Ac            (424)    584       1  795172  
   391   23.7  1.2 10.9  chr14             36084286 36084309 (16575923) C CryptonV-N5_DR    DNA/Crypton-V       (19993)   4544    4494  795173 *
   432   10.0  1.1  5.5  chr14             36084310 36084404 (16575828) + TDR9              DNA                     118    208     (0)  795174 *
  1078    5.8  0.0  0.7  chr14             36084334 36084472 (16575760) C SINE2-3_DR        SINE/tRNA-V-RTE         (0)    368     231  795175  
   391   23.7  1.2 10.9  chr14             36084405 36084446 (16575786) C CryptonV-N5_DR    DNA/Crypton-V       (19993)   4493    4398  795173 *
   232   18.4  0.0  0.0  chr14             36084522 36084559 (16575673) + HATN12_DR         DNA/hAT-Ac              522    559    (20)  795176  
   957   13.7  5.1  0.0  chr14             36085268 36085442 (16574790) + DNA11TA1_DR       DNA/CMC-EnSpm            20    203     (0)  795177  
  1668   13.7 23.8  1.6  chr14             36085863 36086337 (16573895) + HATN12_DR         DNA/hAT-Ac                1    579     (0)  795178  
   622   15.8  5.2  2.1  chr14             36086338 36086470 (16573762) C CryptonV-N6_DR    DNA/Crypton-V         (296)    266     130  795179  
  3250   15.9 11.0  0.8  chr14             36086471 36087134 (16573098) + DNA-5-1_DR        DNA/hAT?                  1    731     (8)  795180  
   204   12.5  0.0  0.0  chr14             36087190 36087221 (16573011) + Kolobok-N10_DR    DNA/Kolobok             252    283   (360)  795181 *
   293   23.2  1.2  2.4  chr14             36087205 36087288 (16572944) C CryptonV-N6_DR    DNA/Crypton-V         (414)    148      66  795179  
   221   11.8  2.6  0.0  chr14             36088096 36088171 (16572061) C hAT-N178B_DR      DNA/hAT-Ac           (1667)    216     139  795182  
   214    4.0  5.2  1.2  chr14             36088109 36088185 (16572047) C DNA-1-7_DR        DNA/PIF-Harbinger     (695)    743     664  795183 *
   251   17.9  3.0  0.0  chr14             36089300 36089366 (16570866) + CATCH2LTR_DR      LTR/Pao                 651    719   (106)  795184  
   215   21.9  1.6  0.0  chr14             36089313 36089376 (16570856) C EnSpm-9_DR        DNA/CMC-EnSpm        (7568)   1052     988  795185 *
   302   12.5  0.0  1.6  chr14             36089327 36089391 (16570841) C hAT-N48C_DR       DNA/hAT-Ac            (559)   1740    1677  795186  
   264   11.4 18.8  0.3  chr14             36090220 36090299 (16569933) + CryptonV-N4_DR    DNA/Crypton-V          2419   2505 (10988)  795187  
   298   15.1  0.0  2.6  chr14             36090539 36090625 (16569607) + CryptonV-N3_DR    DNA/Crypton-V          1237   1297 (19366)  795188  
   348   14.4  0.0  0.0  chr14             36090688 36090833 (16569399) + (TTA)n            Simple_repeat             3    148     (0)  795189  
   217   19.8  1.3  3.9  chr14             36090939 36091017 (16569215) + DNAX-23_DR        DNA                    6568   6644  (5157)  795190 *
   248   12.5  0.0  0.0  chr14             36090963 36091018 (16569214) C ENSPM-6_DR        DNA/CMC-EnSpm        (4246)  28370   28315  795191 *
   295   22.2  3.4  1.0  chr14             36091001 36091038 (16569194) + L1-11_DR          LINE/L1                6370   6459   (865)  795192  
   429   17.5  0.0  0.0  chr14             36091039 36091141 (16569091) + (TAG)n            Simple_repeat             1    103     (0)  795193  
   295   22.2  3.4  1.0  chr14             36091142 36091160 (16569072) + L1-11_DR          LINE/L1                6460   6510   (814)  795192  
   202   16.4  1.8  0.0  chr14             36091182 36091236 (16568996) + CryptonV-N4_DR    DNA/Crypton-V          3981   4036  (9457)  795194  
  1235    9.8  0.0  0.0  chr14             36091271 36091514 (16568718) + (ATTG)n           Simple_repeat             1    244     (0)  795195  
  2629    7.5 25.7  0.2  chr14             36091519 36091970 (16568262) + SINE3-1a          SINE/5S-Deu-L2            1    567     (3)  795196  
   203   20.8  1.4  1.4  chr14             36091916 36091988 (16568244) + L2-36B_DRe        LINE/L2                 353    425     (0)  795197 *
   211   16.2 20.0  0.0  chr14             36091953 36092032 (16568200) + L1-11_DR          LINE/L1                6383   6478   (846)  795198  
   204   12.5  0.0  0.0  chr14             36092106 36092137 (16568095) C Kolobok-N10_DR    DNA/Kolobok           (360)    283     252  795199  
   204   21.9  1.5  1.5  chr14             36092135 36092199 (16568033) C Kolobok-N10_DR    DNA/Kolobok           (506)    137      73  795199  
   254   12.8  1.3  4.5  chr14             36092202 36092272 (16567960) + CryptonV-N3_DR    DNA/Crypton-V          1237   1288 (19375)  795200  
   238   20.3  1.4  0.0  chr14             36092839 36092907 (16567325) C hAT-N182_DR       DNA/hAT-Ac           (1137)    823     754  795201 *
   315   11.4  0.8  1.4  chr14             36092848 36092932 (16567300) + EnSpm-21_DR       DNA/CMC-EnSpm          6886   6981  (2169)  795202 *
   429   16.2  1.3  1.3  chr14             36092869 36092943 (16567289) C EnSpm-9_DR        DNA/CMC-EnSpm        (7847)    773     699  795185  
   271   18.5  4.3  0.0  chr14             36092944 36092960 (16567272) + Helitron-2_DR     RC/Helitron            6031   6126 (21286)  795203  
   706   12.4  1.8  0.9  chr14             36093551 36093664 (16566568) + TDR17B            DNA/Sola-1              668    782   (764)  795204  
   656   18.5  1.5  0.8  chr14             36093665 36093681 (16566551) C Merlin-1_DR       DNA/Merlin           (1742)   8785    8654  795205  
  1575    8.9  0.9  0.0  chr14             36093927 36094151 (16566081) + TDR20             DNA/Merlin                1    227    (12)  795206  
   414    5.9  0.0  6.7  chr14             36094958 36095038 (16565194) C Polinton-4_DR     DNA/Maverick         (7671)  12616   12549  795207 *
   970   13.8  1.3  0.0  chr14             36094978 36095136 (16565096) + (TCTG)n           Simple_repeat             2    162     (0)  795208  
   608   21.4  3.2  4.6  chr14             36094998 36095217 (16565015) C Kolobok-2_DR      DNA/Kolobok-T2       (3356)   3344    3128  795209 *
   554   15.2  4.8  5.0  chr14             36095253 36095693 (16564539) C Polinton-1N1_DR   DNA/Maverick          (356)  15113   14726  795210 *
   815    8.1  1.5  8.6  chr14             36095256 36095778 (16564454) + (TTATA)n          Simple_repeat             1    486     (0)  795211  
   264   21.9  0.0  1.6  chr14             36096635 36096699 (16563533) C hAT-13_DR         DNA/hAT-Tip100        (267)   2535    2472  795212 *
   284   32.1  0.0  0.0  chr14             36096647 36096780 (16563452) + Ginger1-N1_DR     DNA/Ginger-1            281    414  (2244)  795213 *
  1058   16.5  0.0  2.0  chr14             36096653 36097149 (16563083) + (TCTA)n           Simple_repeat             1    487     (0)  795214  
   483   25.4 10.1  2.0  chr14             36096797 36096940 (16563292) C Polinton-4_DR     DNA/Maverick         (7591)  12696   12379  795207 *
   755   15.3  0.0  0.0  chr14             36096941 36097131 (16563101) + (CAAT)n           Simple_repeat             1    191     (0)  795215  
   206   22.7  0.0  0.0  chr14             36097073 36097160 (16563072) C Kolobok-2_DR      DNA/Kolobok-T2       (3421)   3279    3192  795216 *
   483   25.4 10.1  2.0  chr14             36097132 36097156 (16563076) C Polinton-4_DR     DNA/Maverick         (7591)  12378   12319  795207  
   258   18.3  8.3  0.0  chr14             36097280 36097339 (16562893) + ASAT_CY           Satellite               138    202    (60)  795217  
  1005    9.8  4.0  4.0  chr14             36097593 36097794 (16562438) + EnSpm-N16_DR      DNA/CMC-EnSpm             1    202     (0)  795218  
   343   20.2  2.9  5.9  chr14             36098491 36098595 (16561637) C L2-2_DRe          LINE/L2                 (3)   4235    4134  795219  
  1854    9.7  1.1  0.4  chr14             36098674 36098941 (16561291) + L2-50_DR          LINE/L2                 723    992   (434)  795220  
   322   24.8  4.9  4.9  chr14             36099060 36099203 (16561029) C KibiDr1           LINE/L1-Tx1           (353)   5188    5045  795221  
   545   23.0  7.8  1.0  chr14             36099332 36099524 (16560708) C Merlin-N1_DR      DNA/Merlin              (5)    364     159  795222  
   219   17.1  0.0  0.0  chr14             36099585 36099625 (16560607) C Merlin-N1_DR      DNA/Merlin            (328)     41       1  795222  
   258   12.4  0.0  0.0  chr14             36099628 36099633 (16560599) + (GAA)n            Simple_repeat             1     13   (109)  795223  
   240   13.5  0.0  0.0  chr14             36099634 36099707 (16560525) + DNA-1-7_DR        DNA/PIF-Harbinger       672    745   (693)  795224  
   258   12.4  0.0  0.0  chr14             36099708 36099749 (16560483) + (GAA)n            Simple_repeat            14    122     (0)  795223  
   250    9.3  0.0  1.0  chr14             36100740 36100837 (16559395) + (TAAAA)n          Simple_repeat             5    101     (0)  795225  
   301   17.1  2.5  5.9  chr14             36101081 36101284 (16558948) + A-rich            Low_complexity            1    196     (0)  795226  
   444   12.3  0.0  4.8  chr14             36101403 36101556 (16558676) + A-rich            Low_complexity            3    149     (0)  795227  
  2569    4.5  0.3  0.0  chr14             36102252 36102582 (16557650) C L2-3_DRe          LINE/L2                 (0)   5068    4737  795228  
  1324   15.3  7.2  0.6  chr14             36102587 36102886 (16557346) + SINE2-4_DR        SINE/tRNA-V-RTE           1    371     (0)  795229  
   743   19.6  0.6  4.0  chr14             36102739 36102919 (16557313) + CryptonV-N1_DR    DNA/Crypton-V          7974   8148  (1903)  795230 *
   470   23.6  2.7  5.6  chr14             36102792 36102975 (16557257) + Mariner-N5_DR     DNA/TcMar              4715   4893  (4076)  795231 *
   201   16.4 14.6  0.0  chr14             36103008 36103062 (16557170) C L1-79_DR          LINE/L1              (2393)   3353    3291  795232  
   281   18.7  0.0  1.3  chr14             36103435 36103510 (16556722) + ENSPM-6_DR        DNA/CMC-EnSpm         14819  14893 (17723)  795233  
   259    9.3  0.0  1.9  chr14             36103472 36103526 (16556706) + DNA6-6_DR         DNA                    9968  10021  (1260)  795234 *
   204   16.9  6.8  0.0  chr14             36103475 36103533 (16556699) + IS3EU-1_DR        DNA/IS3EU              6676   6738  (1966)  795235 *
   236   11.8  0.0  0.0  chr14             36103846 36103879 (16556353) + Kolobok-N5_DR     DNA/Kolobok-T2?           1     34   (451)  795236  
  1033    6.4  0.0  1.4  chr14             36103903 36104045 (16556187) C SINE2-1B_DR       SINE/tRNA              (57)    141       1  795237  
  1876   13.8 13.4  0.7  chr14             36104046 36104418 (16555814) + Kolobok-N5_DR     DNA/Kolobok-T2?          19    438    (47)  795238  
  1599    5.3  6.5  2.1  chr14             36104497 36104725 (16555507) + TDR20             DNA/Merlin                1    239     (0)  795239  
  1966    7.9  2.2  7.7  chr14             36104726 36105081 (16555151) + EnSpm-N35_DR      DNA/CMC-EnSpm             9    346   (564)  795240 *
  2361   11.2  0.7  7.4  chr14             36105057 36105472 (16554760) + DNA6-6_DR         DNA                    4168   4557  (6724)  795241  
  1797   15.9  2.1 11.2  chr14             36105091 36105558 (16554674) C Merlin-1_DR       DNA/Merlin           (5836)   4691    4262  795242 *
  1290   24.8  6.3 11.4  chr14             36105098 36105809 (16554423) C EnSpm-N11_DR      DNA/CMC-EnSpm        (1704)   3649    2974  795243 *
  1881   12.7 11.7  0.8  chr14             36105810 36106126 (16554106) + SINE2-3B_DR       SINE/tRNA-V               1    351     (0)  795244  
   418   15.7  1.2  0.0  chr14             36106123 36106205 (16554027) + EnSpm-N35_DR      DNA/CMC-EnSpm           622    705   (205)  795245 *
   438   10.9 22.8  0.0  chr14             36106197 36106288 (16553944) + EnSpm-N35_DR      DNA/CMC-EnSpm           798    910     (0)  795246  
   361   19.1  0.0  6.0  chr14             36106743 36106831 (16553401) C hAT-N21B_DR       DNA/hAT-Ac              (0)   1301    1218  795247  
   961   17.6  2.9  2.4  chr14             36106846 36107055 (16553177) C HE1_DR1           SINE/tRNA-V-RTE         (8)    394     184  795248  
   212   24.8  0.0  7.8  chr14             36107131 36107213 (16553019) C Merlin-1_DR       DNA/Merlin           (8850)   1677    1601  795249  
   367   24.4  2.9  3.6  chr14             36107350 36107489 (16552743) + hAT-N142B_DR      DNA/hAT?                648    786  (1214)  795250  
   313   28.4  0.0  6.1  chr14             36107400 36107538 (16552694) C CryptonV-N5_DR    DNA/Crypton-V       (19278)   5259    5129  795251 *
  1902    7.8 19.8  0.5  chr14             36107417 36107724 (16552508) C SINE2-3_DR        SINE/tRNA-V-RTE         (1)    367       1  795252  
   555   18.9 25.4  1.1  chr14             36107751 36107970 (16552262) C ANGEL             DNA/Kolobok             (0)    309      37  795253  
   343   18.9 22.2  4.4  chr14             36107799 36107992 (16552240) C EnSpm-N10_DR      DNA/CMC-EnSpm        (7426)   1882    1656  795254 *
  2938   11.2  9.8  0.2  chr14             36108792 36109258 (16550974) + TC1DR3            DNA/TcMar-Tc1             9    520   (705)  795255  
   412    6.6 22.4  0.0  chr14             36109250 36109325 (16550907) + TC1DR3B           DNA/TcMar-Tc1           797    889     (0)  795256 *
  1654   13.9 14.8  0.0  chr14             36109455 36109764 (16550468) C HE1_DR1           SINE/tRNA-V-RTE        (13)    389      34  795257  
   212   24.8 11.0  0.0  chr14             36111518 36111626 (16548606) + DNA8-19_DR        DNA/Merlin               33    153   (153)  795258  
   376   19.5  9.2  0.0  chr14             36111663 36111749 (16548483) C Harbinger-N23_DR  DNA/PIF-Harbinger       (2)    435     341  795259  
   983   24.8  1.2 22.4  chr14             36111797 36112201 (16548031) C DNA-N22_DR        DNA                    (43)    725     391  795260  
  5662    8.7  0.1  3.7  chr14             36112202 36113015 (16547217) + DNA2-2_DR         DNA                       1    786     (0)  795261  
  1468   17.7  8.2  2.4  chr14             36113016 36113330 (16546902) C DNA-N22_DR        DNA                   (373)    395      63  795260  
   210   19.1  5.6  5.6  chr14             36113357 36113428 (16546804) + HarbingerN4_DR    DNA/PIF-Harbinger         1     72   (788)  795262  
   201   15.2  0.0  0.0  chr14             36113936 36113968 (16546264) + ANGEL             DNA/Kolobok             277    309     (0)  795263  
   208   14.8  1.6 14.3  chr14             36113969 36114003 (16546229) C EnSpm-16_DR       DNA/CMC-EnSpm        (6898)   2886    2859  795264  
  4939    8.9 16.4  0.3  chr14             36114785 36115582 (16544650) + TDR2              DNA/TcMar-Tc1            12    937     (0)  795265  
   248   15.2  0.0  0.0  chr14             36115668 36115713 (16544519) + Kolobok-N10_DR    DNA/Kolobok               2     47   (596)  795266  
   349   14.7  1.0  2.1  chr14             36115843 36115858 (16544374) C hAT-N131_DR       DNA/hAT-Ac           (1720)    344     249  795267  
   399    6.2  0.0  1.2  chr14             36115859 36115939 (16544293) + EnSpm-7_DR        DNA/CMC-EnSpm          7081   7160  (3874)  795268  
   397   10.2  5.7  0.0  chr14             36115873 36115960 (16544272) C ENSPM-6_DR        DNA/CMC-EnSpm       (18602)  14014   13922  795269 *
   305   15.1  6.7  3.3  chr14             36115895 36115983 (16544249) C Helitron-2_DR     RC/Helitron         (22011)   5401    5310  795270 *
   783   18.6  7.1  1.1  chr14             36116938 36117106 (16543126) C TE-X-17_DR        Unknown                (34)    418     240  795271  
   697   10.3 12.3  1.3  chr14             36117099 36117236 (16542996) C CryptonV-N4_DR    DNA/Crypton-V        (8389)   5104    4952  795272 *
  2300   11.2 13.8  0.4  chr14             36117120 36117574 (16542658) + Mariner-N38_DR    DNA/TcMar-Tc1            31    546     (1)  795273  
   659   17.1 18.5  0.8  chr14             36117237 36117291 (16542941) C Zisupton-6_DR     DNA/Zisupton        (12892)   9201    8990  795274 *
   243   20.7  5.2  0.0  chr14             36117524 36117581 (16542651) + Dada-U1A_DR       DNA/Dada               3824   3884  (7095)  795275 *
   320   12.3  1.7  3.5  chr14             36117538 36117596 (16542636) C Zisupton-6_DR     DNA/Zisupton        (13135)   8981    8924  795274 *
  1028   16.1  7.5  3.2  chr14             36117579 36117790 (16542442) C TE-X-17_DR        Unknown               (223)    229       9  795271  
   307   13.7  0.0  0.0  chr14             36117870 36117920 (16542312) + hAT-N26_DR        DNA/hAT-Ac              966   1016   (443)  795276  
   970   11.6  1.0  2.0  chr14             36117983 36118184 (16542048) + hAT-N26_DR        DNA/hAT-Ac             1233   1432    (27)  795277  
  1343   10.4  3.9 14.7  chr14             36118375 36118712 (16541520) C EnSpm-6N1_DR      DNA/CMC-EnSpm        (7827)   1409    1104  795278 *
  2332    5.9  4.0  3.4  chr14             36118416 36118767 (16541465) C Mariner-N38_DR    DNA/TcMar-Tc1         (193)    354       1  795279  
   279   22.1  3.4  7.1  chr14             36118768 36118805 (16541427) + hAT-N202_DR       DNA/hAT-Tip100          515    548  (1337)  795280 *
  1173   12.2  5.0 22.2  chr14             36118713 36118773 (16541459) C MuDR-2_DR         DNA/MULE-MuDR        (7758)  16175   15833  795281  
   685   19.5  6.2  4.7  chr14             36119968 36119986 (16540246) + DNA7-N2_DR        DNA/hAT-hAT6           1377   1448   (566)  795282  
   707   15.6  5.1  5.8  chr14             36119987 36120143 (16540089) C HATN17_DR         DNA/hAT-Tip100       (1047)    500     345  795283 *
  2130   12.2  3.6  2.2  chr14             36120015 36120375 (16539857) C SINE2-4_DR        SINE/tRNA-V-RTE         (0)    371       6  795284  
   685   19.5  6.2  4.7  chr14             36120144 36120177 (16540055) + DNA7-N2_DR        DNA/hAT-hAT6           1449   1589   (425)  795282 *
  1397   20.8  1.0  8.4  chr14             36120376 36120421 (16539811) C DNA8-10_DR        DNA/hAT-Ac            (167)   3849    3471  795285  
   781    8.5  6.8  0.0  chr14             36120750 36120867 (16539365) C HATN10_DR         DNA/hAT-Ac              (0)    455     330  795286  
  2192   11.4  8.3  2.9  chr14             36120871 36121268 (16538964) + TE-X-6_DR         DNA/Crypton-A            49    467  (1087)  795287  
   842    9.8  0.7  2.2  chr14             36121261 36121396 (16538836) C HATN10B_DR        DNA/hAT-Ac            (369)    239     106  795288 *
  1368    7.5  4.8  4.8  chr14             36121425 36121633 (16538599) C hAT-N40_DR        DNA/hAT-Ac              (0)   1313    1105  795289  
  2416    6.3  7.2  3.3  chr14             36121639 36122014 (16538218) C hAT-N40_DR        DNA/hAT-Ac            (923)    390       1  795290  
   618   12.9  1.0  0.0  chr14             36122015 36122113 (16538119) C HATN10B_DR        DNA/hAT-Ac            (508)    100       1  795288  
   239   17.8  5.3  1.7  chr14             36122476 36122589 (16537643) C Helitron-2_DR     RC/Helitron          (3687)  23725   23608  795291 *
   421   10.8  0.4  0.0  chr14             36122488 36122626 (16537606) + ERV1-N3-I_DR      LTR/ERV1               3585   3737   (854)  795292  
   356   15.4  2.3  1.5  chr14             36122510 36122641 (16537591) + Zisupton-6_DR     DNA/Zisupton           9372   9504 (12612)  795293 *
   459   18.7  0.0  2.9  chr14             36122525 36122667 (16537565) C Polinton-4N1_DR   DNA/Maverick         (5608)   4828    4690  795294  
   825   15.9  0.1 10.5  chr14             36122675 36123052 (16537180) + (TCTA)n           Simple_repeat             1    338     (0)  795295  
   643   22.3  0.3  4.5  chr14             36122801 36123002 (16537230) + (TCCA)n           Simple_repeat             1    327   (102)  795296 *
   488   34.1  0.0  3.4  chr14             36123003 36123187 (16537045) + (TCCG)n           Simple_repeat             2    180     (0)  795297  
   643   22.3  0.3  4.5  chr14             36123188 36123248 (16536984) + (TCCA)n           Simple_repeat           328    429     (0)  795296  
   241   26.9  0.0  0.0  chr14             36123214 36123265 (16536967) C Polinton-4_DR     DNA/Maverick         (7840)  12447   12396  795298 *
   208    4.2  2.1  0.0  chr14             36123259 36123306 (16536926) + EnSpm-21_DR       DNA/CMC-EnSpm          6913   6961  (2189)  795299 *
   306   19.8  5.7  2.2  chr14             36123269 36123356 (16536876) + Zisupton-7_DR     DNA/Zisupton            938   1028 (16054)  795300  
   235   11.7  3.8  2.5  chr14             36124302 36124380 (16535852) + DNA-1-7_DR        DNA/PIF-Harbinger       666    745   (693)  795301 *
   244    9.4  0.0  0.0  chr14             36124325 36124377 (16535855) + DNA-TA-4_DR       DNA/TcMar              4661   4713  (5082)  795302  
   239   12.7  0.0 11.2  chr14             36124378 36124406 (16535826) + DNA-6-N2_DR       DNA                    4217   4283   (773)  795303  
  5295    9.9 15.3  0.3  chr14             36124426 36125279 (16534953) + TDR8B             DNA/hAT-Ac                1   1302    (11)  795304  
   360   22.2  1.1  1.1  chr14             36126090 36126180 (16534052) + TC1DR3            DNA/TcMar-Tc1             2     92  (1133)  795305  
  1212   23.4  6.8  0.6  chr14             36126464 36126773 (16533459) + TC1DR3            DNA/TcMar-Tc1           896   1224     (1)  795306  
   324   15.6  0.0 13.9  chr14             36127179 36127260 (16532972) C Harbinger-N32_DR  DNA/PIF-Harbinger      (40)    366     295  795307  
   429   23.2  0.0 14.7  chr14             36127269 36127440 (16532792) C TE-X-16_DR        DNA/Crypton-A           (0)    353     204  795308  
   376   33.5  2.3  8.4  chr14             36127438 36127478 (16532754) + Helitron-2_DR     RC/Helitron           11136  11384 (16028)  795309 *
   531   31.6  0.9  7.7  chr14             36127479 36127701 (16532531) + TDR4              DNA                      41    249    (52)  795310  
   357   13.6  0.0  1.7  chr14             36127739 36127798 (16532434) C SAT-10_DR         Satellite             (426)   1172    1114  795311  
   993   10.0 31.0  2.7  chr14             36127891 36128148 (16532084) C hAT-N152_DR       DNA/hAT-Blackjack       (0)    330       2  795312  
   209   21.6  0.0  2.0  chr14             36128455 36128501 (16531731) C TE-X-16_DR        DNA/Crypton-A         (249)    104      59  795308  
  8413    4.5 19.1  5.1  chr14             36128502 36129948 (16530284) + Kolobok-N9_DR     DNA/Kolobok-T2            1   1639     (0)  795313  
   350   10.9  0.0  0.0  chr14             36129951 36130005 (16530227) C TE-X-16_DR        DNA/Crypton-A         (298)     55       1  795308  
   365   24.5 10.8  1.7  chr14             36130078 36130243 (16529989) C Harbinger-N32_DR  DNA/PIF-Harbinger     (217)    189       9  795307  
   214   20.0  2.0  2.0  chr14             36131156 36131206 (16529026) + L1-40_DR          LINE/L1                 361    411  (5348)  795314  
   914   11.6 51.4  1.3  chr14             36132247 36132624 (16527608) + hAT-N32D_DR       DNA/hAT-Charlie          29    576    (79)  795315  
  1606    8.9  3.5  8.2  chr14             36133035 36133316 (16526916) C Mariner-N1_DR     DNA/TcMar               (0)    270       1  795316  
  1350   12.4  3.3 11.2  chr14             36133317 36133615 (16526617) C HATN13_DR         DNA/hAT-Ac              (0)   1119     842  795317  
  1943   16.0 25.0  2.7  chr14             36133620 36134359 (16525873) C hAT-N177B_DR      DNA/hAT-Tip100         (63)    901       1  795318  
   310    6.2 15.6  0.0  chr14             36134371 36134434 (16525798) C HATN13_DR         DNA/hAT-Ac            (360)    759     686  795317  
  1149   13.1  1.1  0.0  chr14             36134444 36134619 (16525613) C HATN13_DR         DNA/hAT-Ac            (941)    178       1  795319  
   578   13.6  1.1  6.6  chr14             36136947 36136988 (16523244) + DNA8-26_DR        DNA                    1357   1458  (3072)  795320  
   585    5.0  1.9  7.8  chr14             36136989 36137096 (16523136) + Zisupton-7_DR     DNA/Zisupton          12394  12495  (4587)  795321  
   540    5.8  5.0  0.0  chr14             36136991 36137110 (16523122) + Helitron-4_DR     RC/Helitron           13416  13541 (18327)  795322 *
   488   10.8  8.4  2.7  chr14             36137004 36137145 (16523087) + EnSpm-N42B_DR     DNA/CMC-EnSpm          1346   1495  (2809)  795323 *
   578   13.6  1.1  6.6  chr14             36137111 36137123 (16523109) + DNA8-26_DR        DNA                    1459   1495  (3035)  795320  
   683   13.9 17.1  2.0  chr14             36137338 36137513 (16522719) + EnSpm-N16_DR      DNA/CMC-EnSpm             1    202     (0)  795324  
   645   16.8 13.1  3.7  chr14             36137783 36137830 (16522402) + hAT-N48B_DR       DNA/hAT-Ac              758    823  (1317)  795325  
   796   10.7  9.9  1.2  chr14             36137831 36137982 (16522250) + piggyBac-N2_DR    DNA/PiggyBac              1    165   (371)  795326  
   639   17.6  0.7  1.5  chr14             36137989 36138126 (16522106) + Gypsy-150-LTRb_DR LTR/Gypsy               820    956     (4)  795327  
   297   30.6  0.0  4.2  chr14             36139060 36139182 (16521050) C Gypsy82-LTR_Dr    LTR/Gypsy             (569)    776     659  795328 *
   300   20.0  0.0  3.8  chr14             36139101 36139183 (16521049) + EnSpm-N46_DR      DNA/CMC-EnSpm?         2192   2271  (1469)  795329  
   265   26.7  2.3  1.1  chr14             36139109 36139195 (16521037) + DNA9TA1_DR        DNA/CMC-EnSpm          2071   2158  (1175)  795330 *
  1044   22.5  2.2  8.7  chr14             36139127 36139180 (16521052) C hAT-N48C_DR       DNA/hAT-Ac            (544)   1755    1475  795331  
  1601   15.2  0.0  3.2  chr14             36139181 36139473 (16520759) + CryptonV-N7_DR    DNA/Crypton-V             1    284     (0)  795332  
   208   23.5  0.0  0.0  chr14             36139440 36139490 (16520742) C Zisupton-7_DR     DNA/Zisupton        (12366)   4716    4666  795333 *
   293   24.4  2.3  3.9  chr14             36140206 36140222 (16520010) C DNA-N33_DR        DNA                  (1017)    686     672  795334  
  1760   11.2  5.1  0.7  chr14             36140223 36140518 (16519714) + ANGEL             DNA/Kolobok               1    309     (0)  795335  
   266   24.3  8.4 14.5  chr14             36140319 36140344 (16519888) C EnSpm-16_DR       DNA/CMC-EnSpm        (6708)   3076    2864  795336 *
   854   15.4 10.6  1.9  chr14             36140345 36140543 (16519689) C hAT-N134_DR       DNA/hAT?              (137)    928     713  795337  
  1817   12.0  3.5 17.3  chr14             36140600 36141083 (16519149) C HATN1_DR          DNA/hAT                 (0)    427       1  795338  
   201   21.3 10.7  0.0  chr14             36142740 36142814 (16517418) + EnSpm-N27_DR      DNA/CMC-EnSpm             1     83    (90)  795339  
   399   13.6  1.3  0.0  chr14             36143670 36143824 (16516408) + (TAA)n            Simple_repeat             2    158     (0)  795340  
   243   16.7  0.7  3.6  chr14             36143709 36143851 (16516381) + DNA-6-N2_DR       DNA                    4189   4327   (729)  795341 *
   243   23.8  4.8  0.0  chr14             36145203 36145286 (16514946) C Merlin-1_DR       DNA/Merlin           (8383)   2144    2057  795342 *
  3065    7.8  1.9  1.5  chr14             36145218 36145687 (16514545) C Mariner-N38_DR    DNA/TcMar-Tc1          (46)    501      30  795343  
   225   28.6  7.9  2.0  chr14             36145287 36145332 (16514900) + Helitron-N3_DR    RC/Helitron            1567   1691  (1325)  795344 *
   857   12.1 19.5  0.0  chr14             36145518 36145707 (16514525) + Zisupton-6_DR     DNA/Zisupton           8990   9216 (12900)  795345  
   586   16.5  8.3  7.8  chr14             36145540 36145743 (16514489) + Dada-U1A_DR       DNA/Dada               3715   3919  (7060)  795346 *
  2154   13.3  2.4  0.3  chr14             36145844 36146220 (16514012) + L1-12_DR          LINE/L1                5282   5666   (121)  795347  
   467   23.7  1.0  0.0  chr14             36147532 36147628 (16512604) C SINE2-1_DR        SINE/tRNA              (96)    102       5  795348  
   609   11.5  0.0  2.1  chr14             36148811 36148908 (16511324) C hAT-N69_DR        DNA/hAT-Ac              (2)   1271    1176  795349  
  3762   12.8 13.5  5.5  chr14             36148947 36149859 (16510373) C hAT-N69_DR        DNA/hAT-Ac            (290)    983       2  795349  
   431   14.4 19.2  1.4  chr14             36149886 36150003 (16510229) C hAT-27N1_DR       DNA/hAT-Ac             (47)    684     546  795350  
  8037    9.2  1.1  0.7  chr14             36150004 36151161 (16509071) C DNA-8-3_DR        DNA/P                   (0)   1163       1  795351  
  3492   13.6  7.9  5.4  chr14             36151327 36152064 (16508168) C L1-121_DR         LINE/L1                 (0)   1420     666  795352  
   333   29.1  0.0  0.0  chr14             36152371 36152449 (16507783) C Harbinger-5N1B_DR DNA/PIF-Harbinger       (6)   1940    1862  795353  
   205   25.9  4.7  0.0  chr14             36152546 36152630 (16507602) C Harbinger-8_DR    DNA/PIF-Harbinger     (790)   1543    1455  795354  
   298   29.2  3.1  1.0  chr14             36152724 36152820 (16507412) C Harbinger-5_DR    DNA/PIF-Harbinger    (6540)    119      21  795355  
   201   22.5  7.0  0.0  chr14             36153073 36153143 (16507089) + Kolobok-N10B_DR   DNA/Kolobok             175    250    (21)  795356  
   213   18.2  3.6  0.0  chr14             36153471 36153525 (16506707) C Gypsy98-LTR_Dr    LTR/Gypsy            (1538)    246     190  795357 *
   457   11.7 21.0  0.0  chr14             36153487 36153659 (16506573) + hAT-N48B_DR       DNA/hAT-Ac             1474   1677   (463)  795358 *
   565   10.3  0.0  0.0  chr14             36153522 36153708 (16506524) + Zisupton-7_DR     DNA/Zisupton          11372  11530  (5552)  795359  
   323   19.6  2.2  3.3  chr14             36153525 36153709 (16506523) C EnSpm-21_DR       DNA/CMC-EnSpm        (2170)   6980    6798  795360 *
   530   23.3  3.1 12.6  chr14             36154011 36154062 (16506170) + TDR20             DNA/Merlin                2    207    (32)  795361  
   613   25.9  2.5  0.5  chr14             36154063 36154264 (16505968) C DNA8-19_DR        DNA/Merlin             (94)    212       7  795362  
   250   19.9 12.4  4.4  chr14             36154837 36154862 (16505370) + DNA2-7_DR         DNA                    4282   4315  (5335)  795363  
  1202   13.5  8.9  7.1  chr14             36154863 36155166 (16505066) C ANGEL             DNA/Kolobok             (0)    309       1  795364  
  2499   10.7  5.7  1.9  chr14             36155383 36155839 (16504393) + EnSpm-N21_DR      DNA/CMC-EnSpm             1    474     (5)  795365  
   261   27.9  0.0  1.3  chr14             36157378 36157457 (16502775) C DNA8-19_DR        DNA/Merlin             (31)    275     197  795366  
   983   10.3  0.6  0.6  chr14             36157702 36157857 (16502375) + piggyBac-N19_DR   DNA/PiggyBac?             4    159     (0)  795367  
  2008   11.3  5.9 29.5  chr14             36158122 36158834 (16501398) C TDR2              DNA/TcMar-Tc1           (0)    937     355  795368  
   236   23.4  1.3  2.6  chr14             36158988 36159066 (16501166) + Kolobok-N10_DR    DNA/Kolobok             546    623    (20)  795369 *
   435   20.9  4.8  0.0  chr14             36159065 36159169 (16501063) + DNA8-19_DR        DNA/Merlin              197    306     (0)  795370  
   228   13.6  9.1  0.0  chr14             36159146 36159189 (16501043) + EnSpm-N59_DR      DNA/CMC-EnSpm?         1969   2016  (1653)  795371 *
   339   28.8  1.4  4.3  chr14             36160069 36160213 (16500019) C Kolobok-N6_DR     DNA/Kolobok-T2?         (5)    462     322  795372  
   212   28.0  7.8  4.9  chr14             36160214 36160243 (16499989) + Kolobok-N14B_DR   DNA/Kolobok-T2?           6    185  (1926)  795373  
  1196   15.1 39.3  0.1  chr14             36160396 36160973 (16499259) + DNA-N24_DR        DNA                       2    805   (172)  795374  
   236   22.5  9.7  2.4  chr14             36161043 36161197 (16499035) C hAT-N22_DR        DNA/hAT-Ac            (700)   1038     873  795375  
  1243   10.9  2.0  1.0  chr14             36161199 36161401 (16498831) C HE1_DR1           SINE/tRNA-V-RTE        (19)    383     179  795376  
  1232   19.1  1.1  4.8  chr14             36161202 36161482 (16498750) + DNA7-N2_DR        DNA/hAT-hAT6           1426   1696   (318)  795377 *
   414   20.8  0.0  1.3  chr14             36161417 36161494 (16498738) + EnSpm-6N1_DR      DNA/CMC-EnSpm          3750   3826  (5410)  795378 *
   405   24.8  1.0  0.0  chr14             36161495 36161517 (16498715) C DNA6-6_DR         DNA                  (3323)   7958    7857  795379  
   204   22.7  1.9  6.1  chr14             36161572 36161674 (16498558) + (CGAA)n           Simple_repeat             3    101     (0)  795380 *
   424   22.4  6.6  7.1  chr14             36161652 36161834 (16498398) C Helitron-2_DR     RC/Helitron          (3577)  23835   23654  795381 *
  1044   20.1  7.9  1.1  chr14             36161674 36161939 (16498293) + EnSpm-N48B_DR     DNA/CMC-EnSpm          2356   2639  (4320)  795382  
   388   22.4  5.2 10.2  chr14             36161877 36162010 (16498222) C CryptonV-N4_DR    DNA/Crypton-V        (4540)   8953    8826  795383 *
  1018   12.3 25.6  0.0  chr14             36163091 36163293 (16496939) + HATN8_DR          DNA/Zisupton              1    255     (0)  795384  
   210    8.0  2.0  2.0  chr14             36163510 36163528 (16496704) + (TAA)n            Simple_repeat             1     62    (40)  795385  
   229    5.5  2.7  0.0  chr14             36163529 36163601 (16496631) + DNA-1-7_DR        DNA/PIF-Harbinger       667    741   (697)  795386  
   210    8.0  2.0  2.0  chr14             36163602 36163611 (16496621) + (TAA)n            Simple_repeat            63    102     (0)  795385  
   571   14.0  0.0  0.0  chr14             36164007 36164106 (16496126) + DNA11TA1B_DR      DNA/CMC-EnSpm            14    113    (90)  795387  
   211   25.6  1.1  4.6  chr14             36164136 36164225 (16496007) + Kolobok-N10_DR    DNA/Kolobok             455    541   (102)  795388  
   258   19.5 11.5  1.2  chr14             36164260 36164337 (16495895) + Kolobok-N10_DR    DNA/Kolobok             558    643     (0)  795389  
  2812   10.3  1.4  0.0  chr14             36164903 36165318 (16494914) C TDR2              DNA/TcMar-Tc1           (0)    937     516  795390  
   911   15.9 10.4  0.0  chr14             36165311 36165492 (16494740) C TDR2              DNA/TcMar-Tc1         (662)    275      75  795368 *
   318   21.9  6.0 11.4  chr14             36166650 36166834 (16493398) + ANGEL             DNA/Kolobok               3    178   (131)  795391  
   232   13.9  0.0  0.0  chr14             36166875 36166917 (16493315) + ANGEL             DNA/Kolobok             265    307     (2)  795392  
  2635   13.5  8.6  0.2  chr14             36167154 36167627 (16492605) C TDR13             DNA                     (0)    772     259  795393  
  9805    2.8  0.4  0.0  chr14             36167628 36168763 (16491469) + DNAX-10_DR        DNA                       1   1141     (0)  795394  
  1536   16.4  1.5  3.1  chr14             36168764 36169025 (16491207) C TDR13             DNA                   (514)    258       1  795393  
   211    3.2  0.0  3.2  chr14             36169481 36169512 (16490720) + EnSpm-N16_DR      DNA/CMC-EnSpm             7     37   (165)  795395  
  1562   11.1  6.4  0.0  chr14             36169518 36169752 (16490480) + HATN8_DR          DNA/Zisupton              6    255     (0)  795396  
   872    9.9  6.0  2.9  chr14             36169753 36169919 (16490313) + EnSpm-N16_DR      DNA/CMC-EnSpm            31    202     (0)  795397  
   406   15.2  1.2  1.2  chr14             36170623 36170702 (16489530) + HE1_DR1           SINE/tRNA-V-RTE          10     89   (313)  795398  
   338   13.8 22.9  1.7  chr14             36170703 36170715 (16489517) C TDR17B            DNA/Sola-1            (775)    768     656  795399 *
  1057    5.9  0.0  0.0  chr14             36170710 36170845 (16489387) + hAT-N51_DR        DNA/hAT-Ac              233    368     (0)  795400  
   226   13.0 18.6  1.2  chr14             36171021 36171090 (16489142) + EnSpm-N27_DR      DNA/CMC-EnSpm            53    134    (39)  795401  
   851   14.6  5.8 20.7  chr14             36171134 36171392 (16488840) + Kolobok-N10C_DR   DNA/Kolobok              21    247    (97)  795402  
  1075    6.2  0.0  0.7  chr14             36171405 36171550 (16488682) C LOOPERN3B_DR      DNA/Kolobok-T2         (28)   1021     877  795403  
  9966    4.0  0.6  0.2  chr14             36171551 36172779 (16487453) + LOOPERN1_DR       DNA/Kolobok-T2            1   1234     (0)  795404  
  1228   10.1  5.4  2.9  chr14             36172780 36172969 (16487263) C LOOPERN3B_DR      DNA/Kolobok-T2        (169)    880     686  795403  
  2649    0.9 13.2  0.0  chr14             36172970 36173309 (16486923) + hAT-N163B_DR      DNA/hAT-Charlie           1    385   (492)  795405  
  1776    4.3  8.5  0.0  chr14             36173312 36173546 (16486686) C HATN8_DR          DNA/Zisupton            (0)    255       1  795406  
  4088    1.2  4.0  0.0  chr14             36173547 36174018 (16486214) + hAT-N163B_DR      DNA/hAT-Charlie         387    877     (0)  795407  
   220    7.7  2.4  5.0  chr14             36173983 36174023 (16486209) C TDR19             DNA/hAT-Charlie       (168)    237     198  795408 *
  3936   10.8 10.3  0.0  chr14             36174017 36174646 (16485586) C LOOPERN3B_DR      DNA/Kolobok-T2        (354)    695       1  795409  
   341   19.7  0.0  0.0  chr14             36174647 36174707 (16485525) + Kolobok-N10C_DR   DNA/Kolobok             244    304    (40)  795410  
   212   16.7  0.0  0.0  chr14             36174824 36174859 (16485373) C EnSpm-3_DR        DNA/CMC-EnSpm        (4089)   4359    4324  795411  
   206   12.0  9.6  3.6  chr14             36176481 36176532 (16483700) + Tx1-10_DR         LINE/L1-Tx1            4837   4891   (647)  795412  
   411    5.6  1.8  1.8  chr14             36176892 36177000 (16483232) + DNA-6-N2_DR       DNA                    4198   4306   (750)  795413  
   259   13.6  3.0  1.5  chr14             36176932 36177065 (16483167) C DNA-6-N2_DR       DNA                   (749)   4307    4172  795414 *
   952   12.1  0.0 22.9  chr14             36176957 36177149 (16483083) C DNA-TA-4_DR       DNA/TcMar            (5073)   4722    4550  795415  
   400   10.7  2.6  2.6  chr14             36177001 36177035 (16483197) C DNA-1-7_DR        DNA/PIF-Harbinger     (618)    792     668  795416 *
  1007   15.3  1.8  2.7  chr14             36177002 36177222 (16483010) + MuDR-2_DR         DNA/MULE-MuDR         18822  19040  (4893)  795417 *
  2551    9.8  1.1  0.0  chr14             36177043 36177401 (16482831) + TDR17B            DNA/Sola-1              405    767   (779)  795418  
  1457   12.0  0.4  2.5  chr14             36177402 36177648 (16482584) + Crack-3_DR        LINE/L2                2810   3051   (669)  795419  
  1711   12.5 17.4  1.2  chr14             36177652 36178008 (16482224) + Crack-3_DR        LINE/L2                3304   3717     (3)  795419  
   309   23.6  3.2  1.6  chr14             36177949 36177969 (16482263) + CryptonV-N5_DR    DNA/Crypton-V         16067  16143  (8394)  795420 *
   401    8.6  0.0  0.0  chr14             36177970 36178062 (16482170) C Kolobok-1_DR      DNA/Kolobok-T2       (3349)   2954    2862  795421  
   333    6.1  4.0  1.0  chr14             36177978 36178076 (16482156) C EnSpm-N1_DR       DNA/CMC-EnSpm         (422)   2108    2007  795422 *
   419    7.6  0.0  1.1  chr14             36177991 36178083 (16482149) C hAT-N127_DR       DNA/hAT-Charlie      (8145)   2171    2080  795423  
   403   16.3  2.7  4.1  chr14             36177996 36178142 (16482090) + hAT-N134B_DR      DNA/hAT?                737    881    (45)  795424 *
   309   23.6  3.2  1.6  chr14             36178063 36178073 (16482159) + CryptonV-N5_DR    DNA/Crypton-V         16144  16193  (8344)  795420 *
  7380    7.4 23.4  0.9  chr14             36178081 36179355 (16480877) + hAT-N35B_DR       DNA/hAT-Ac               53   1612     (0)  795425  
   216   11.8  7.8  0.0  chr14             36180010 36180060 (16480172) + hAT-N47C_DR       DNA/hAT-Tip100         1211   1265  (1194)  795426  
   246   22.3  2.3 12.4  chr14             36180749 36180881 (16479351) C DNA8-8_DR         DNA/hAT-Charlie       (855)    352     232  795427  
  3120   10.7  8.5  1.8  chr14             36180904 36181434 (16478798) + HARBINGERN2C_DR   DNA/PIF-Harbinger         2    567   (376)  795428  
  6312    6.8  4.2  0.3  chr14             36181435 36182291 (16477941) + REX1-1_DR         LINE/Rex-Babar         2087   2976   (614)  795429  
   305   13.0 11.1  0.0  chr14             36182281 36182334 (16477898) + HARBINGERN2C_DR   DNA/PIF-Harbinger       884    943     (0)  795430 *
   203    8.3  8.3  0.0  chr14             36182315 36182350 (16477882) C MuDR-2N1_DR       DNA/MULE-MuDR        (5365)   6860    6822  795431 *
   253   12.6  0.0  8.9  chr14             36182524 36182584 (16477648) + hAT-24N1_DR       DNA/hAT-Ac             1397   1452    (75)  795432  
   497   14.5  2.8  2.1  chr14             36182753 36182893 (16477339) C Mariner-N5C_DR    DNA/TcMar            (5576)   2345    2204  795433 *
   535    5.7  7.3  0.0  chr14             36182779 36182902 (16477330) + Harbinger-N17_DR  DNA/PIF-Harbinger       313    445  (1200)  795434  
   534    3.5  0.0 10.3  chr14             36182790 36182917 (16477315) + CryptonV-3_DR     DNA/Crypton-V           421    536 (22917)  795435 *
   361   17.9  0.0  5.4  chr14             36182814 36182882 (16477350) + EnSpm-5_DR        DNA/CMC-EnSpm          2782   2843  (4828)  795436 *
  1958   16.6  9.9  0.9  chr14             36182883 36183379 (16476853) + TDR7              DNA                       1    541     (0)  795437  
   317   17.2  0.6 10.6  chr14             36182918 36182943 (16477289) C hAT-N21_DR        DNA/hAT-Charlie       (106)   1738    1599  795438 *
   279   30.2  4.5  8.7  chr14             36182950 36183325 (16476907) C EnSpm-N13_DR      DNA/CMC-EnSpm       (16098)   6048    5557  795439  
   373   19.3  1.9  3.5  chr14             36184199 36184417 (16475815) C EnSpm-N13_DR      DNA/CMC-EnSpm        (4450)  17699   17585  795440 *
   389   15.4  1.9  0.0  chr14             36184301 36184404 (16475828) C Zisupton-6_DR     DNA/Zisupton        (13585)   8531    8426  795441  
   264   14.8  2.4  2.4  chr14             36184312 36184436 (16475796) + EnSpm-N42_DR      DNA/CMC-EnSpm           708    832   (420)  795442 *
   348   12.7  1.5 13.1  chr14             36184326 36184461 (16475771) C hAT-N68_DR        DNA/hAT-Ac             (58)   2974    2853  795443  
   348   12.7  3.8  3.8  chr14             36184405 36184422 (16475810) + hAT-N145_DR       DNA/hAT-Ac             1335   1427   (164)  795444  
  4339   10.6  7.3  3.5  chr14             36184442 36185236 (16474996) + hAT-N161_DR       DNA/hAT-Ac                1    824     (0)  795445  
   886   15.2 21.1  1.4  chr14             36186194 36186439 (16473793) + Kolobok-N11_DR    DNA/Kolobok-T2            1    294   (177)  795446  
   933   18.6 14.9 10.3  chr14             36186493 36187023 (16473209) C DNA-5-8C_DR       DNA/hAT-hAT5           (10)    472       1  795447  
   281   16.4  9.0  0.0  chr14             36187405 36187431 (16472801) C Helitron-N3B_DR   RC/Helitron           (907)   5697    5665  795448  
  1929    6.6  8.1  1.5  chr14             36187432 36187740 (16472492) + Mariner-N38_DR    DNA/TcMar-Tc1             1    329   (218)  795449  
   597   10.6  1.9  3.8  chr14             36187729 36187836 (16472396) C Merlin-1_DR       DNA/Merlin           (8778)   1749    1644  795450 *
   547   15.8  5.4  2.0  chr14             36187837 36187874 (16472358) + hAT-N202_DR       DNA/hAT-Tip100          396    546  (1339)  795451  
  2083   14.0 16.8  1.2  chr14             36189039 36189064 (16471168) C Helitron-N3_DR    RC/Helitron           (921)   2095    1835  795452  
  2396    7.2 22.9  1.3  chr14             36189065 36189514 (16470718) C Mariner-N38_DR    DNA/TcMar-Tc1           (0)    547       2  795453  
   250   16.9  5.6  1.3  chr14             36189515 36189558 (16470674) + Helitron-N3B_DR   RC/Helitron            5669   5715   (889)  795454 *
  2083   14.0 16.8  1.2  chr14             36189515 36189543 (16470689) C Helitron-N3_DR    RC/Helitron           (921)   1834    1513  795452  
   210   24.4  4.3  3.5  chr14             36190671 36190705 (16469527) C Ginger1-N1_DR     DNA/Ginger-1         (2228)    430     290  795455  
   282    6.1  0.0  6.1  chr14             36190706 36190810 (16469422) + (TAAA)n           Simple_repeat             4    102     (0)  795456  
   808   11.4  9.2  1.3  chr14             36190820 36190961 (16469271) + DNA-3-2B_DR       DNA/PIF-Harbinger       117    269   (563)  795457  
   339    6.7  0.0  0.0  chr14             36191028 36191072 (16469160) + DNA-3-2B_DR       DNA/PIF-Harbinger       788    832     (0)  795458  
  1792   12.5  3.3  3.0  chr14             36191074 36191400 (16468832) + HATN13_DR         DNA/hAT-Ac              784   1111     (8)  795459  
   536   13.4  1.4 13.8  chr14             36191401 36191538 (16468694) C DNA-6-N9_DR       DNA                     (0)   1159    1037  795460  
   497   17.0  0.0  1.1  chr14             36191533 36191621 (16468611) C EnSpm-4_DR        DNA/CMC-EnSpm        (6639)   2401    2314  795461 *
  1082    9.7  0.0  0.0  chr14             36191553 36191697 (16468535) + DNA-6-N9_DR       DNA                     300    444   (715)  795462  
   367    4.4  0.0  0.0  chr14             36191658 36191702 (16468530) C DNA-6-N9_DR       DNA                   (413)    746     702  795460 *
   447   24.0  2.2  3.8  chr14             36191714 36191847 (16468385) + EnSpm-4_DR        DNA/CMC-EnSpm          2464   2595  (6445)  795463 *
   713   17.0  2.1  0.0  chr14             36191732 36191872 (16468360) + DNA-6-N9_DR       DNA                    1016   1159     (0)  795464  
  2101   10.9 17.9  2.0  chr14             36193341 36193769 (16466463) + hAT-N135_DR       DNA/hAT-Charlie          47    542     (0)  795465  
   226   15.5  8.5  2.7  chr14             36193810 36193914 (16466318) C L1-98_DR          LINE/L1               (243)   2679    2569  795466  
   220   15.8  0.0  0.0  chr14             36193915 36193952 (16466280) + TDR24             DNA                       1     38   (406)  795467  
   320   14.1  1.5  6.2  chr14             36193953 36194020 (16466212) C ENSPM-6_DR        DNA/CMC-EnSpm       (29889)   2727    2663  795468 *
  3259    8.1  4.1  1.1  chr14             36193962 36194475 (16465757) + Mariner-N38_DR    DNA/TcMar-Tc1            15    543     (4)  795469  
  1664   14.4  5.9  2.6  chr14             36194475 36194845 (16465387) + TDR24             DNA                      61    443     (1)  795470 *
   394   12.7 10.1  0.0  chr14             36194846 36194921 (16465311) C L1-98_DR          LINE/L1               (361)   2561    2478  795466  
  1720   18.9  6.9  2.8  chr14             36194983 36195402 (16464830) C Harbinger-N23_DR  DNA/PIF-Harbinger       (0)    437       1  795471  
   473   25.4  7.7  0.0  chr14             36195775 36195887 (16464345) + Harbinger-N23_DR  DNA/PIF-Harbinger       256    378    (59)  795472  
  1030   17.9  8.3  4.8  chr14             36195888 36196127 (16464105) + DNA-1-5_DR        DNA                       4    251   (497)  795473  
   275    9.8  0.0  0.0  chr14             36196127 36196167 (16464065) + DNA-1-5_DR        DNA                     571    611   (137)  795474 *
   609   14.0  9.6  1.9  chr14             36196166 36196311 (16463921) C L2-5_DRe          LINE/L2                 (2)   2225    2069  795475  
  1322   14.5 24.5  5.0  chr14             36196312 36196695 (16463537) + HATN10_DR         DNA/hAT-Ac                1    455     (0)  795476  
  1119   23.6 14.1 10.6  chr14             36196696 36196967 (16463265) C EnSpm-6N1_DR      DNA/CMC-EnSpm        (5186)   4050    3755  795477  
  1318   12.0 30.8  0.8  chr14             36196968 36197253 (16462979) + SINE2-4_DR        SINE/tRNA-V-RTE           1    371     (0)  795478  
   579   14.1  9.3  1.7  chr14             36197276 36197383 (16462849) + Harbinger-N23_DR  DNA/PIF-Harbinger       321    436     (1)  795479  
  2472   12.4  2.5  0.7  chr14             36198342 36198739 (16461493) C L2-2_DRe          LINE/L2                 (0)   4238    3834  795480  
  1012   10.3  4.0  2.0  chr14             36199942 36200139 (16460093) + L2-36_DRe         LINE/L2                1533   1734    (45)  795481  
   320   13.4  4.3 12.6  chr14             36200378 36200471 (16459761) + DNAX-20_DR        DNA/CMC-EnSpm           603    689     (5)  795482  
   201   22.4  3.5  0.0  chr14             36200635 36200692 (16459540) + Dada-tA_DR        DNA/Dada                641    700  (7972)  795483  
   314    6.4  2.1  0.0  chr14             36200738 36200784 (16459448) + hAT-N54_DR        DNA/hAT-Ac              318    365  (1324)  795484  
   942   16.9 10.6  2.1  chr14             36200808 36201024 (16459208) + hAT-N54_DR        DNA/hAT-Ac              612    846   (843)  795485  
   225   21.0 19.4  0.0  chr14             36200984 36201041 (16459191) C DNA-X-8_DR        DNA                   (551)    361     292  795486 *
  5446    5.2  0.1  0.9  chr14             36201042 36201725 (16458507) C TDR8D             DNA                     (0)    679       1  795487  
   308    9.8  0.0  0.0  chr14             36201726 36201776 (16458456) + hAT-N54_DR        DNA/hAT-Ac              859    909   (780)  795488  
   677   15.4  3.9  0.0  chr14             36201783 36201912 (16458320) + hAT-N54_DR        DNA/hAT-Ac             1199   1333   (356)  795489  
  2967   12.8  8.4  1.0  chr14             36201922 36202408 (16457824) + SINE3-1a          SINE/5S-Deu-L2            1    523    (47)  795490  
   730   10.9  6.4 23.1  chr14             36202411 36202660 (16457572) + hAT-N54_DR        DNA/hAT-Ac             1474   1689     (0)  795491  
   237   19.9  0.0  9.8  chr14             36204436 36204502 (16455730) C Harbinger-N19_DR  DNA/PIF-Harbinger     (136)    487     427  795492  
   706    8.4  3.6  6.6  chr14             36204869 36205008 (16455224) + L1-99B_DR         LINE/L1                 436    571    (26)  795493  
   618   17.6  1.0  0.0  chr14             36206126 36206227 (16454005) C Harbinger-N23_DR  DNA/PIF-Harbinger      (21)    416     314  795494  
   234   13.3  9.2  7.6  chr14             36206264 36206328 (16453904) C Harbinger-N23_DR  DNA/PIF-Harbinger     (188)    249     184  795494  
   265   21.3  5.5  3.2  chr14             36206333 36206442 (16453790) C Merlin-1_DR       DNA/Merlin            (190)    116       2  795495  
   393    8.8  0.0  0.0  chr14             36209518 36209574 (16450658) C hAT-N25B_DR       DNA/hAT-Ac            (652)     68      12  795496  
  2313   12.4 12.3  1.0  chr14             36209691 36210122 (16450110) C TDR5              DNA/CMC-EnSpm          (51)    480       1  795497  
   244   15.0  0.0  0.0  chr14             36211303 36211342 (16448890) + ASAT_CY           Satellite               116    155   (107)  795498  
  1968   13.9  3.1  0.3  chr14             36211829 36212146 (16448086) C Harbinger-N10_DR  DNA/PIF-Harbinger       (1)    327       1  795499  
   345   14.7  1.9  5.8  chr14             36212468 36212575 (16447657) + TDR9              DNA                     105    208     (0)  795500  
   555   18.7  5.3  1.3  chr14             36212576 36212634 (16447598) C HATN17_DR         DNA/hAT-Tip100       (1133)    414     350  795501 *
  2006   15.0  6.2  0.8  chr14             36212500 36212869 (16447363) C HE1_DR1           SINE/tRNA-V-RTE        (12)    390       1  795502  
   204   17.1  0.0  2.4  chr14             36213142 36213183 (16447049) + ERV1-1-I_DR       LTR/ERV1               9662   9702   (207)  795503  
  1890   19.0 10.6  5.1  chr14             36214144 36214680 (16445552) + EnSpm-N23_DR      DNA/CMC-EnSpm            41    605    (33)  795504  
   507   18.8  2.0  0.0  chr14             36214738 36214838 (16445394) + Merlin-2_DR       DNA/Merlin             6499   6601  (7320)  795505 *
  1921   13.7  7.3  0.9  chr14             36214751 36215147 (16445085) C HATN1_DR          DNA/hAT                 (5)    422       1  795506  
  1508   11.0 12.9 15.8  chr14             36215306 36215792 (16444440) + hAT-N58_DR        DNA/hAT-Ac              334    808     (0)  795507  
   201   26.5  1.4  1.4  chr14             36216770 36216838 (16443394) + Gypsy116-I_DR     LTR/Gypsy              2211   2279  (4725)  795508  
  4261    4.6  4.7  0.5  chr14             36217941 36218488 (16441744) + HATN3_DR          DNA/hAT-Tip100            1    571     (0)  795509  
   502   14.6  4.4  0.0  chr14             36219915 36220051 (16440181) C DNA-X-5_DR        DNA/hAT                (48)   1173    1031  795510  
   379   16.2  4.2  4.2  chr14             36219934 36220075 (16440157) + EnSpm-N37_DR      DNA/CMC-EnSpm          4213   4354  (2293)  795511 *
   516    9.2  4.7  5.6  chr14             36219951 36220077 (16440155) C EnSpm-N37_DR      DNA/CMC-EnSpm        (2286)   4361    4236  795512  
   388   27.0  2.9  0.0  chr14             36219963 36220136 (16440096) C DNA9-3_DR         DNA/MULE-MuDR?       (1819)   9560    9382  795513 *
   410   10.0  0.0  0.0  chr14             36224943 36224956 (16435276) C EnSpm-N48_DR      DNA/CMC-EnSpm        (1681)   1897    1808  795514  
   513    4.1  0.0  2.7  chr14             36224957 36225032 (16435200) + CryptonV-3_DR     DNA/Crypton-V          8187   8260 (15193)  795515  
   421    5.8  3.5  0.0  chr14             36224962 36225047 (16435185) + DNA-N45_DR        DNA/CMC-EnSpm           225    313   (400)  795516 *
   353   12.8  3.5  3.5  chr14             36224965 36225077 (16435155) C hAT-N187_DR       DNA/hAT-Charlie       (920)    257     145  795517 *
   279    7.8  1.7  0.0  chr14             36225641 36225755 (16434477) + (GAAA)n           Simple_repeat             2    118     (0)  795518  
   345   10.6  4.3  0.0  chr14             36227740 36227833 (16432399) C Gypsy-31-LTR_DR   LTR/Gypsy             (773)    181      84  795519  
   336   11.6  2.3  0.0  chr14             36227772 36227857 (16432375) C ENSPM-6_DR        DNA/CMC-EnSpm         (886)  31730   31643  795520 *
   248   20.1  1.2  9.2  chr14             36227799 36227880 (16432352) + Helitron-2_DR     RC/Helitron            6977   7052 (20360)  795521 *
   212   25.5  5.9  8.6  chr14             36233553 36233626 (16426606) C EnSpm-21_DR       DNA/CMC-EnSpm        (2368)   6782    6586  795522  
   325   23.4  1.6  0.0  chr14             36233627 36233754 (16426478) C ERV1-N3-I_DR      LTR/ERV1              (825)   3766    3637  795523  
   277    9.2  0.0  0.0  chr14             36233699 36233763 (16426469) C Rex1-31_DRe       LINE/Rex-Babar        (414)   3119    3055  795524 *
   233   22.4  0.0  0.0  chr14             36234119 36234167 (16426065) C Gypsy-224_DR-LTR  LTR/Gypsy             (656)     83      35  795525  
  2513   14.2  6.7  4.2  chr14             36234627 36235191 (16425041) + HATN12_DR         DNA/hAT-Ac                1    579     (0)  795526  
  3463   12.5 10.1  0.7  chr14             36235225 36235851 (16424381) + Harbinger-N31_DR  DNA/PIF-Harbinger         1    685     (0)  795527  
   379   11.6  0.0  4.8  chr14             36236458 36236566 (16423666) + Helitron-2_DR     RC/Helitron            6006   6109 (21303)  795528  
   310    4.4  0.0 29.3  chr14             36236497 36236593 (16423639) C hAT-N48C_DR       DNA/hAT-Ac            (544)   1755    1681  795529 *
  1061   16.4  2.6  1.0  chr14             36237455 36237645 (16422587) C hAT-N32E_DR       DNA/hAT-Charlie         (0)    516     323  795530 *
  1285   15.4 13.5  2.6  chr14             36237641 36238109 (16422123) C DNA-5-9_DR        DNA/hAT-Tip100         (26)    647       1  795531  
   557   20.3  6.7  1.1  chr14             36237950 36238128 (16422104) + DNA-8-24_DR       DNA/hAT-Tip100          866   1054   (729)  795532 *
   775    7.9  7.9 13.7  chr14             36238122 36238298 (16421934) C hAT-N32E_DR       DNA/hAT-Charlie       (311)    205      38  795530  
  2673   11.2 30.4  1.8  chr14             36238613 36239364 (16420868) C hAT-N177B_DR      DNA/hAT-Tip100          (0)    964       1  795533  
   221    7.7  2.3  2.9  chr14             36240559 36240576 (16419656) + (TAA)n            Simple_repeat             1     56    (36)  795534  
   264   17.2  1.5  3.1  chr14             36240577 36240642 (16419590) C EnSpm-N37_DR      DNA/CMC-EnSpm        (6065)    582     518  795535  
   221    7.7  2.3  2.9  chr14             36240643 36240651 (16419581) + (TAA)n            Simple_repeat            57     92     (0)  795534  
   565   19.9  5.1  5.6  chr14             36240674 36240737 (16419495) + DNA7-N2_DR        DNA/hAT-hAT6           1338   1533   (481)  795536  
   748   11.4  7.5  0.7  chr14             36240738 36240870 (16419362) + DNA-8-9_DR        DNA/hAT-Ac             2061   2202  (1517)  795537  
   571   16.6  9.6  2.8  chr14             36240757 36240892 (16419340) C Helitron-2_DR     RC/Helitron          (3582)  23830   23686  795538 *
   803    7.4 16.5  0.0  chr14             36240761 36240881 (16419351) C DNA8-17_DR        DNA/hAT-Tip100        (140)   1673    1533  795539  
   501   14.6 15.2  4.8  chr14             36240882 36240908 (16419324) + Helitron-4_DR     RC/Helitron           16321  16483 (15385)  795540  
   599   19.9 13.5  6.2  chr14             36241247 36241535 (16418697) + ANGEL             DNA/Kolobok               1    309     (0)  795541  
   208   18.8 19.6  3.8  chr14             36242034 36242171 (16418061) + ASAT_CY           Satellite                 2    160   (102)  795542  
  1629   13.9 23.9  1.0  chr14             36242219 36242640 (16417592) C LINEX-1_DR        Retroposon            (286)    519       2  795543  
   235   30.9  4.5  3.1  chr14             36242555 36242711 (16417521) C Rex1-31_DRe       LINE/Rex-Babar        (499)   3034    2876  795544 *
   374   21.4  1.2  0.0  chr14             36242915 36242998 (16417234) C ASAT_CY           Satellite             (120)    142      58  795545  
  1492   14.1 15.3  2.6  chr14             36243977 36244283 (16415949) + HE1_DR1           SINE/tRNA-V-RTE           1    345    (57)  795546  
  1041   26.5  3.7 13.8  chr14             36243989 36244606 (16415626) C DNA8-23_DR        DNA                  (4471)   2268    1706  795547 *
  1092   10.6  0.0  1.3  chr14             36244459 36244611 (16415621) + SINE2-3_DR        SINE/tRNA-V-RTE         218    368     (0)  795548  
  1063   11.4  0.5  5.6  chr14             36244612 36244654 (16415578) + DNA6-6_DR         DNA                    4410   4582  (6699)  795549  
   402   19.0 17.9  3.2  chr14             36245871 36246060 (16414172) + ANGEL             DNA/Kolobok              93    309     (0)  795550  
  2409   15.3 18.0  1.6  chr14             36249305 36249885 (16410347) + hAT-N52B_DR       DNA/hAT-Ac                1    675     (8)  795551  
  3959   11.6 14.3  0.0  chr14             36249886 36250610 (16409622) + hAT-N25_DR        DNA/hAT-Ac                1    829     (0)  795552  
   377   10.3  0.0  1.7  chr14             36252065 36252080 (16408152) + DNA6-1_DR         DNA/hAT-hAT5            138    152   (997)  795553  
   388    7.4  0.0  1.6  chr14             36252081 36252146 (16408086) + hAT-N126B_DR      DNA/hAT-Ac                1     60   (704)  795554  
   230   23.0  1.3  1.3  chr14             36252120 36252194 (16408038) + DNA-X-17_DR       DNA                    1298   1372  (1002)  795555 *
   789   15.8  0.6  4.7  chr14             36252135 36252313 (16407919) + hAT-N130_DR       DNA/hAT-Ac              246    417     (4)  795556  
   439   17.1  1.2  0.0  chr14             36252248 36252329 (16407903) + DNA6-1_DR         DNA/hAT-hAT5            778    860   (289)  795557 *
   382   25.9  2.6  5.4  chr14             36252513 36252663 (16407569) + Kolobok-N10B_DR   DNA/Kolobok             125    271     (0)  795558  
   263   19.6  2.0  2.0  chr14             36253996 36254094 (16406138) C ASAT_CY           Satellite             (163)     99       1  795559  
  2639    8.0  4.1  6.6  chr14             36254161 36254626 (16405606) C HATN10_DR         DNA/hAT-Ac              (0)    455       1  795560  
   226   20.2  7.6  5.6  chr14             36255728 36255832 (16404400) C DNA6-1_DR         DNA/hAT-hAT5          (433)    716     610  795561 *
   677   19.2 15.9  2.5  chr14             36255744 36255994 (16404238) + ANGEL             DNA/Kolobok              23    306     (3)  795562  
   228   15.7  3.5 10.0  chr14             36255920 36256004 (16404228) + IS3EU-4_DR        DNA/IS3EU              4173   4252 (10777)  795563 *
  1645   14.4 10.0  1.1  chr14             36256659 36256989 (16403243) C hAT-N51_DR        DNA/hAT-Ac              (8)    360       1  795564  
  3630   12.2  2.1  0.7  chr14             36257198 36257802 (16402430) + DNA4-1B_DR        DNA/Sola-2                1    614     (0)  795565  
   352   16.7 16.7  0.0  chr14             36258648 36258725 (16401507) C ASAT_CY           Satellite              (73)    189      99  795566  
  1589    8.9 25.3  0.3  chr14             36258863 36259155 (16401077) + hAT-N51_DR        DNA/hAT-Ac                1    366     (2)  795567  
   431   16.5 10.6  0.0  chr14             36259921 36260005 (16400227) C hAT-N202_DR       DNA/hAT-Tip100       (1596)    289     196  795568 *
  1581   13.3  5.4  0.7  chr14             36259932 36260227 (16400005) C Mariner-N38_DR    DNA/TcMar-Tc1         (237)    310       1  795569  
   204   18.8  4.2  0.0  chr14             36260368 36260415 (16399817) C Zisupton-4_DR     DNA/Zisupton          (166)   7211    7162  795570  
  6312    6.4  3.6  0.5  chr14             36260611 36261441 (16398791) + HarbingerN4_DR    DNA/PIF-Harbinger         1    857     (3)  795571  
  5496    8.1  9.1  0.1  chr14             36261449 36262236 (16397996) + HarbingerN4_DR    DNA/PIF-Harbinger         2    860     (0)  795572  
   416   18.8  8.1 10.3  chr14             36262239 36262386 (16397846) C hAT-N88_DR        DNA/hAT-Ac            (249)    333     189  795573 *
   578    8.6  6.4  3.6  chr14             36262386 36262494 (16397738) C hAT-N169_DR       DNA/hAT-Ac            (453)    990     879  795574  
   748   16.6  5.6  2.4  chr14             36262570 36262729 (16397503) + DNAX-15_DR        DNA                     603    767     (0)  795575  
   731   21.4  5.0  3.3  chr14             36262572 36262750 (16397482) + Kolobok-4N1_DR    DNA/Kolobok-T2         1300   1481   (188)  795576 *
   203   23.3 10.2  8.0  chr14             36262742 36262839 (16397393) C hAT-N88_DR        DNA/hAT-Ac            (455)    127      28  795573 *
   218   25.3  6.0  1.1  chr14             36262917 36263000 (16397232) C Kolobok-N13_DR    DNA                   (366)     93       6  795577  
   308   24.3  8.2  4.2  chr14             36263787 36263798 (16396434) C Zisupton-6_DR     DNA/Zisupton        (12492)   9624    9574  795578  
   699   12.2  4.0  0.8  chr14             36263799 36263922 (16396310) + DNA-2-29_DR       DNA                       5    132     (0)  795579  
   308   24.3  8.2  4.2  chr14             36263923 36263945 (16396287) C Zisupton-6_DR     DNA/Zisupton        (12492)   9573    9460  795578  
   228   29.0  0.0  5.6  chr14             36264668 36264762 (16395470) C Harbinger-N31B_DR DNA/PIF-Harbinger      (47)    634     545  795580  
  1239   16.1  0.0  0.0  chr14             36265000 36265192 (16395040) C hAT-N141_DR       DNA/hAT-Charlie         (0)    194       2  795581  
   258   29.0  2.4  4.8  chr14             36265035 36265136 (16395096) + EnSpm-N36B_DR     DNA/CMC-EnSpm          2324   2393  (1023)  795582 *
   278   26.1  0.0  0.0  chr14             36265137 36265201 (16395031) C CryptonV-N5_DR    DNA/Crypton-V       (21468)   3069    3005  795583  
   258   29.0  2.4  4.8  chr14             36265202 36265212 (16395020) + EnSpm-N36B_DR     DNA/CMC-EnSpm          2394   2401  (1015)  795582  
   256    5.7  0.0  0.0  chr14             36265336 36265370 (16394862) + DNA2-16_DR        DNA                   10045  10079  (7972)  795584  
   245   21.4  0.0 16.9  chr14             36265412 36265501 (16394731) + EnSpm-N10_DR      DNA/CMC-EnSpm          1808   1884  (7424)  795585  
  1514   13.1  5.9  0.4  chr14             36265511 36265747 (16394485) C Harbinger-N25_DR  DNA/PIF-Harbinger       (0)    576     327  795586  
   207   11.1  0.0  0.0  chr14             36265760 36265786 (16394446) C hAT-N128_DR       DNA/hAT-Charlie       (197)    616     590  795587  
  3584    7.5  7.8  0.2  chr14             36265795 36266304 (16393928) C DNA-X-10_DR       DNA                     (6)   1501     953  795588  
  1676    6.2  3.6  2.0  chr14             36266317 36266563 (16393669) C DNA-X-10_DR       DNA                   (946)    561     311  795588  
   261    3.2  0.0  0.0  chr14             36266558 36266588 (16393644) C DNA-X-10_DR       DNA                  (1476)     31       1  795588 *
  2308   12.6  2.4  1.1  chr14             36266596 36266971 (16393261) C hAT-N167B_DR      DNA/hAT-Charlie      (1021)    552     172  795589  
   760   15.0  3.5  5.4  chr14             36270212 36270247 (16389985) C SAT-26_DR         Satellite            (1598)   2285    2120  795590  
  1168    1.5  0.0  0.0  chr14             36270248 36270380 (16389852) C DNA6-6_DR         DNA                  (6723)   4558    4426  795591  
   879   15.7  0.0  0.0  chr14             36270249 36270401 (16389831) C DNA7-N1_DR        DNA/Zisupton         (5595)   4822    4670  795592 *
  2347   13.4  3.3  4.0  chr14             36270716 36271173 (16389059) + HATN10_DR         DNA/hAT-Ac                1    455     (0)  795593  
   475   22.6  6.7  1.9  chr14             36271380 36271528 (16388704) + hAT-N60_DR        DNA/hAT-Ac                2    157  (1348)  795594  
   249   15.6  2.6  9.6  chr14             36271536 36271613 (16388619) C DNA8-28_DR        DNA/hAT              (3509)   3633    3561  795595 *
  2585   16.1  4.1  3.7  chr14             36271547 36272087 (16388145) + Merlin-1_DR       DNA/Merlin             4333   4875  (5652)  795596  
   620   14.6  2.7  0.0  chr14             36272071 36272180 (16388052) + hAT-N137_DR       DNA/hAT-Ac             2617   2729   (842)  795597 *
   432   21.5  1.1 11.4  chr14             36272072 36272255 (16387977) + hAT-N29_DR        DNA/hAT-Tip100         1264   1430   (150)  795598 *
   582   13.2  0.8  8.7  chr14             36272181 36272194 (16388038) + DNA8-25_DR        DNA                    2081   2195  (1772)  795599  
  1221   10.8 25.3  3.0  chr14             36273326 36273602 (16386630) C SINE2-3B_DR       SINE/tRNA-V             (1)    350      14  795600  
   452   21.4  2.6  1.7  chr14             36273516 36273629 (16386603) + EnSpm-15_DR       DNA/CMC-EnSpm          9261   9375  (2079)  795601 *
   213   24.3  2.7  0.0  chr14             36274015 36274088 (16386144) C DNA-X-19_DR       DNA                   (490)    170      95  795602  
  2332    9.4  4.4  3.6  chr14             36274125 36274511 (16385721) + hAT-N22B_DR       DNA/hAT-Ac                1    390   (989)  795603  
   811   13.4  3.0  0.0  chr14             36274507 36274640 (16385592) + Mariner-N23_DRe   DNA/TcMar-ISRm11        894   1031     (0)  795604 *
  1058    8.3  5.0  6.2  chr14             36274641 36274819 (16385413) + Mariner-N7_DR     DNA/TcMar                85    261     (0)  795605  
   762    7.0  3.5  0.0  chr14             36275735 36275849 (16384383) + DNA11TA1B_DR      DNA/CMC-EnSpm             6    124    (79)  795606  
   720   24.9  0.0 15.8  chr14             36276109 36276344 (16383888) + (TGGA)n           Simple_repeat             1    198     (0)  795607  
  7614    9.1  6.1  0.8  chr14             36277059 36278198 (16382034) C TZF28C            DNA/TcMar-Tc1           (0)   1629     429  795608  
   375   19.4 10.7  6.0  chr14             36278216 36278374 (16381858) C hAT-N182_DR       DNA/hAT-Ac            (957)   1003     838  795609  
  2005   14.0  2.0  0.0  chr14             36278379 36278735 (16381497) + Merlin-N1_DR      DNA/Merlin                1    364     (5)  795610  
   214   16.1  9.7  0.0  chr14             36280079 36280140 (16380092) C REX1-7_DR         LINE/Rex-Babar        (157)   3576    3509  795611  
  1388   10.8  7.8  0.8  chr14             36280236 36280477 (16379755) C hAT-N126_DR       DNA/hAT-Ac              (0)    539     281  795612  
   635   29.1 13.1  1.5  chr14             36281860 36282211 (16378021) + Helitron-4_DR     RC/Helitron            1551   1942 (29926)  795613  
   330   26.9  1.5  9.0  chr14             36282216 36282346 (16377886) C DNA-N21_DR        DNA/hAT-Charlie?      (209)    125       4  795614  
   684    9.2  1.0  0.0  chr14             36282446 36282543 (16377689) C Harbinger-N10_DR  DNA/PIF-Harbinger       (3)    325     227  795615  
  1140    9.6  9.0  0.0  chr14             36282547 36282724 (16377508) + SINE2-1B_DR       SINE/tRNA                 1    194     (4)  795616  
   497   10.5  7.9  3.2  chr14             36282730 36282907 (16377325) + EnSpm-N5_DR       DNA/CMC-EnSpm             1    182  (1110)  795617 *
   781   15.5  0.6  2.6  chr14             36282907 36282930 (16377302) + DNA8-10_DR        DNA/hAT-Ac             2042   2147  (1871)  795618  
   909    8.1  0.0  1.6  chr14             36282931 36283056 (16377176) + SINE2-5_DR        SINE/tRNA-V-RTE         159    282     (0)  795619  
   212   20.0  3.6  0.0  chr14             36283154 36283208 (16377024) C BEL27-I_DR        LTR/Pao              (4462)   1660    1604  795620  
   218    9.8  7.3  0.0  chr14             36283879 36283919 (16376313) + hAT-N185_DR       DNA/hAT?                399    442   (518)  795621  
  1103    4.0  0.0  0.5  chr14             36284227 36284614 (16375618) + (TCTA)n           Simple_repeat             1    385     (0)  795622  
   844   21.9 12.0  4.3  chr14             36284615 36284689 (16375543) C Polinton-4_DR     DNA/Maverick         (7289)  12998   12510  795623  
  1091    6.2  0.0  0.0  chr14             36284690 36285037 (16375195) + (TCTA)n           Simple_repeat             1    348     (0)  795624  
   586   15.9  3.5  0.0  chr14             36285035 36285147 (16375085) + Mariner-N5C_DR    DNA/TcMar              3347   3463  (4458)  795625 *
   844   21.9 12.0  4.3  chr14             36285038 36285062 (16375170) C Polinton-4_DR     DNA/Maverick         (7249)  12509   12319  795623  
   643    7.3  3.1  0.0  chr14             36285045 36285140 (16375092) + HE1_DR1           SINE/tRNA-V-RTE         286    384    (18)  795626 *
   449   18.7  0.8 11.0  chr14             36285141 36285161 (16375071) + ERV1-N1-I_DR      LTR/ERV1               1705   1810  (3707)  795627  
   202   13.5  1.9  0.0  chr14             36286704 36286755 (16373477) + ASAT_CY           Satellite                 3     55   (207)  795628  
   462   12.1  0.0  6.7  chr14             36286868 36286939 (16373293) C hAT-N129_DR       DNA/hAT-Ac              (0)    764     698  795629  
  1964    4.1 17.5  0.9  chr14             36286940 36287236 (16372996) C EnSpm-N6_DR       DNA/CMC-EnSpm?          (0)    346       1  795630  
   878   19.4  5.8  4.2  chr14             36287239 36287631 (16372601) C hAT-N126B_DR      DNA/hAT-Ac             (66)    698      59  795629  
   740   16.4  5.1  2.5  chr14             36287611 36287766 (16372466) C Penelope-5_DR     LINE/Penelope         (484)   2392    2233  795631 *
  2432   11.4  0.8  0.8  chr14             36287632 36288001 (16372231) C SINE2-4_DR        SINE/tRNA-V-RTE         (0)    371       2  795632  
   280   19.1  4.8  0.0  chr14             36288002 36288060 (16372172) C hAT-N126B_DR      DNA/hAT-Ac            (538)     62       1  795633  
   201    4.0  0.0  0.0  chr14             36288133 36288157 (16372075) + Zisupton-1_DR     DNA/Zisupton           2466   2490  (7139)  795634  
   237   10.9  6.5  0.0  chr14             36288230 36288275 (16371957) C Polinton-4_DR     DNA/Maverick         (3397)  16890   16842  795635  
   225   15.6  1.6  8.5  chr14             36288242 36288304 (16371928) + ENSPM-6_DR        DNA/CMC-EnSpm         31694  31752   (864)  795636 *
   417   22.0 13.4  2.4  chr14             36288578 36288726 (16371506) + hAT-N127_DR       DNA/hAT-Charlie        9343   9507   (809)  795637  
   322   23.8 16.2  1.6  chr14             36288631 36288741 (16371491) + L2-5_DRe          LINE/L2                1891   2017   (210)  795638 *
   323   20.1  2.8  6.8  chr14             36288747 36288759 (16371473) C CryptonV-N4_DR    DNA/Crypton-V       (12064)   1429    1327  795639  
   359   12.9  3.2  9.0  chr14             36288760 36288853 (16371379) C TDR16             DNA                     (4)    309     221  795640  
  3030    7.8  8.1  0.0  chr14             36288877 36289322 (16370910) + Kolobok-N5_DR     DNA/Kolobok-T2?           4    485     (0)  795641  
   260   24.6  0.0  0.0  chr14             36289326 36289386 (16370846) C TDR16             DNA                   (101)    212     152  795640  
   221   19.5  4.5  7.0  chr14             36289334 36289421 (16370811) + Merlin-N5_DR      DNA/Merlin             2478   2563  (1742)  795642 *
   256    8.9  8.9  0.0  chr14             36289384 36289428 (16370804) C TDR16             DNA                   (236)     77      29  795640  
   609   14.1  0.0 16.6  chr14             36289429 36289590 (16370642) C Kolobok-N5_DR     DNA/Kolobok-T2?         (0)    485     347  795643  
  1075   14.6  7.1  1.9  chr14             36289610 36289805 (16370427) C Kolobok-N5_DR     DNA/Kolobok-T2?       (279)    206       1  795643  
   382   16.9  3.7  5.0  chr14             36290014 36290094 (16370138) + MuDR-2N1_DR       DNA/MULE-MuDR          4603   4682  (7543)  795644 *
  2236    9.7 20.7  0.7  chr14             36290028 36290480 (16369752) + Merlin-1_DR       DNA/Merlin             1119   1609  (8918)  795645  
   480   19.4  1.5  0.0  chr14             36290371 36290504 (16369728) C EnSpm-N13_DR      DNA/CMC-EnSpm        (4475)  17674   17539  795646 *
   206   15.0 21.7  0.0  chr14             36290454 36290513 (16369719) C Harbinger-N15_DR  DNA/PIF-Harbinger     (531)   1772    1700  795647 *
   253   14.0  4.0  0.0  chr14             36290482 36290531 (16369701) C Kolobok-N1_DR     DNA/Kolobok-T2?       (747)     52       1  795648  
  2093    7.5  4.4  2.5  chr14             36290575 36290889 (16369343) + MuDR-N2_DR        DNA/MULE-MuDR             3    323     (0)  795649  
   288   18.8  7.8  0.0  chr14             36291041 36291104 (16369128) + Harbinger-2_DR    DNA/PIF-Harbinger         7     75  (4252)  795650  
   575   19.6  8.0  0.0  chr14             36291412 36291547 (16368685) + DNA8-19_DR        DNA/Merlin              107    253    (53)  795651  
  7508    3.4  0.2  0.1  chr14             36291548 36292442 (16367790) + MuDR-N1_DR        DNA/MULE-MuDR             1    896     (0)  795652  
  1705    6.0  0.0  0.9  chr14             36292794 36293010 (16367222) C EnSpm-N36_DR      DNA/CMC-EnSpm        (2023)   1202     988  795653  
   484   24.8  3.7  0.0  chr14             36292928 36293036 (16367196) C L1-60_DR          LINE/L1              (5311)    366     254  795654 *
   263   21.6  2.2  4.4  chr14             36293733 36293824 (16366408) C DNA9-3_DR         DNA/MULE-MuDR?        (970)  10409   10320  795655  
   240    2.9  1.4  2.8  chr14             36293802 36293873 (16366359) C Zisupton-6_DR     DNA/Zisupton        (12670)   9446    9376  795656 *
   341   16.4  1.5  5.0  chr14             36293825 36293853 (16366379) C Polinton-1_DR     DNA/Maverick          (716)  17767   17606  795657  
  1323   16.7 10.9  6.2  chr14             36293854 36294255 (16365977) + CryptonV-N6_DR    DNA/Crypton-V             1    420   (142)  795658  
   236    7.2  4.8  1.1  chr14             36293874 36293885 (16366347) C ERV1-N3-I_DR      LTR/ERV1              (915)   3676    3590  795659 *
   560   11.0  3.8 10.1  chr14             36294257 36294361 (16365871) + hAT-N126B_DR      DNA/hAT-Ac                2    253   (347)  795660  
   249    6.3  2.0  4.1  chr14             36294362 36294411 (16365821) + DNA-X-17_DR       DNA                    1304   1352  (1022)  795661  
   560   11.0  3.8 10.1  chr14             36294412 36294437 (16365795) + hAT-N126B_DR      DNA/hAT-Ac              254    320   (280)  795660  
   277   18.4  0.0  0.0  chr14             36294444 36294492 (16365740) + hAT-N126_DR       DNA/hAT-Ac              491    539     (0)  795662  
   577   19.5  0.0 14.5  chr14             36294493 36294664 (16365568) + CryptonV-N6_DR    DNA/Crypton-V           413    562     (0)  795663  
   496   16.1  2.1  4.5  chr14             36294665 36294724 (16365508) + hAT-N48C_DR       DNA/hAT-Ac             1717   1759   (540)  795664  
   204   15.4  6.5  2.1  chr14             36294654 36294746 (16365486) + hAT-N180_DR       DNA/hAT?                808    904   (247)  795665 *
   362   20.4 11.5  0.9  chr14             36295072 36295175 (16365057) C SINE_DR1          SINE                    (0)    258     144  795666  
  4139    7.0 12.3  0.3  chr14             36295457 36296115 (16364117) + Gypsy-116-LTR_DR  LTR/Gypsy                 1    738     (0)  795667  
   227   21.4  0.0  0.0  chr14             36296223 36296264 (16363968) C Harbinger-N27_DR  DNA/PIF-Harbinger?    (178)     42       1  795668  
  1949   13.4  5.0 10.0  chr14             36296662 36297060 (16363172) + HE1_DR1           SINE/tRNA-V-RTE           2    382    (20)  795669  
   539   22.0  7.8  0.7  chr14             36296934 36297075 (16363157) + Penelope-5_DR     LINE/Penelope          2233   2384   (492)  795670 *
   961    7.8 16.6  1.9  chr14             36297768 36297996 (16362236) + TDR7              DNA                       1    245   (296)  795671  
   408   14.3  3.8  0.9  chr14             36297984 36298089 (16362143) + TDR9              DNA                     100    208     (0)  795672 *
  1928    7.7  1.1  0.0  chr14             36298090 36298285 (16361947) C SINE2-4_DR        SINE/tRNA-V-RTE        (71)    300     102  795673  
  1148    4.6 17.3  0.0  chr14             36298296 36298492 (16361740) + TDR7              DNA                     311    541     (0)  795674  
   676   15.2 15.6  0.8  chr14             36298493 36298523 (16361709) + Merlin-2_DR       DNA/Merlin             7742   7803  (6118)  795675  
   589   15.8  1.3  1.8  chr14             36298774 36298917 (16361315) C hAT-N171_DR       DNA/hAT-hAT5            (0)    762     550  795676  
  1209   12.6  7.9 11.6  chr14             36298930 36299269 (16360963) C HATN17_DR         DNA/hAT-Tip100       (1218)    329       1  795677  
   616   22.2  2.8  2.8  chr14             36299304 36299484 (16360748) C DNA-5-8B_DR       DNA/hAT-hAT5          (246)    181       1  795678  
   583   11.3 21.0  0.0  chr14             36300213 36300336 (16359896) + DNA8-19_DR        DNA/Merlin                2    151   (155)  795679 *
  1397   14.1  4.0 13.0  chr14             36300335 36300710 (16359522) + DNA8-7_DR         DNA/hAT-Ac                9    354   (230)  795680  
   350   11.9  1.2 10.4  chr14             36300715 36300798 (16359434) + DNA8-7_DR         DNA/hAT-Ac              508    584     (0)  795681  
   263   17.4  0.0  0.0  chr14             36300799 36300842 (16359390) + DNA8-19_DR        DNA/Merlin              263    306     (0)  795682  
   299   17.6  3.5  0.0  chr14             36300873 36300957 (16359275) + DNA-N46_DR        DNA                     267    354   (183)  795683  
   209   26.8  2.0  2.0  chr14             36300984 36301082 (16359150) + DNA8-26_DR        DNA                     645    743  (3787)  795684 *
   346   11.4  2.5  9.5  chr14             36301001 36301018 (16359214) + Mariner-N29_DR    DNA/TcMar-ISRm11        614    665  (1100)  795685  
   299   16.4  3.5  3.5  chr14             36301019 36301041 (16359191) C EnSpm-N25_DR      DNA/CMC-EnSpm        (3800)    886     774  795686  
   314   13.6  2.2  2.2  chr14             36301042 36301131 (16359101) + Helitron-2_DR     RC/Helitron            6230   6319 (21093)  795687 *
   360   10.0  0.0  4.3  chr14             36301075 36301131 (16359101) C Mariner-N5C_DR    DNA/TcMar            (5646)   2275    2222  795688  
 21889    1.0  2.4  0.1  chr14             36301132 36303687 (16356545) C Sola2-N2_DR       DNA/Sola-2              (0)   4033    1419  795689  
   323   17.4  2.1  4.3  chr14             36301148 36301170 (16359062) C DNA8-26_DR        DNA                  (3064)   1466    1373  795690 *
  6440    0.9  0.9  0.1  chr14             36303686 36304447 (16355785) C Sola2-N2_DR       DNA/Sola-2           (3265)    768       1  795691  
   545   11.9  2.7  4.1  chr14             36304448 36304539 (16355693) C ERV1-7_DR-I       LTR/ERV1             (4911)   1792    1703  795692  
   512   13.0  3.2  0.8  chr14             36304431 36304554 (16355678) + Helitron-2_DR     RC/Helitron           11744  11870 (15542)  795693 *
   589    9.5  0.0  6.9  chr14             36304448 36304571 (16355661) C ACROBAT1          DNA/PIF               (519)    860     745  795694  
   490   17.7  0.0  2.0  chr14             36304572 36304603 (16355629) C EnSpm-N2_DR       DNA/CMC-EnSpm         (983)   3032    2880  795695  
   212   17.9  0.0  0.0  chr14             36305032 36305070 (16355162) + DNA-5-3_DR        DNA/hAT-hAT5            255    293   (240)  795696  
  1845   18.8  6.1 10.3  chr14             36305204 36305827 (16354405) + hAT-N126B_DR      DNA/hAT-Ac                1    600     (0)  795697  
   424   20.8  2.9  4.5  chr14             36306618 36306753 (16353479) C ANGEL             DNA/Kolobok            (11)    298     165  795698  
   247   18.8  1.2  2.9  chr14             36306690 36306769 (16353463) C EnSpm-17_DR       DNA/CMC-EnSpm        (5858)   3418    3351  795699 *
   533    9.3  0.6  3.4  chr14             36306748 36306981 (16353251) + (TTAAA)n          Simple_repeat             1    227     (0)  795700  
   343   20.1  2.9 13.8  chr14             36308549 36308637 (16351595) C CryptonV-N4_DR    DNA/Crypton-V        (8328)   5165    5097  795701  
  3659    7.1  1.8  1.1  chr14             36308638 36309180 (16351052) C Mariner-N38_DR    DNA/TcMar-Tc1           (0)    547       1  795702  
   267   16.3  5.5  5.3  chr14             36309090 36309191 (16351041) + Helitron-N3B_DR   RC/Helitron            5590   5678   (926)  795703 *
   275    6.7  6.7  0.0  chr14             36309146 36309190 (16351042) C EnSpm-N13_DR      DNA/CMC-EnSpm       (14481)   7668    7621  795704  
  2129   12.8  9.6  0.0  chr14             36309517 36309861 (16350371) + DNA14-5-1_DR      DNA                       1    378   (315)  795705  
   319    7.7  0.0  0.0  chr14             36309850 36309901 (16350331) C TDR9              DNA                   (131)     77      26  795706 *
  2232    7.5 10.2  0.0  chr14             36309857 36310190 (16350042) C SINE2-3_DR        SINE/tRNA-V-RTE         (0)    368       1  795707  
  1707   19.2 15.6  6.2  chr14             36310191 36310495 (16349737) C Helitron-2_DR     RC/Helitron          (3939)  23473   23116  795708  
   944   23.1 11.3  5.7  chr14             36310228 36310485 (16349747) + EnSpm-N11_DR      DNA/CMC-EnSpm          3312   3757  (1596)  795709 *
  1044   17.3  3.0  0.5  chr14             36310486 36310688 (16349544) + HE1_DR1           SINE/tRNA-V-RTE         163    370    (32)  795710  
   440   26.3  2.3  6.5  chr14             36310566 36310740 (16349492) + DNA7-N1_DR        DNA/Zisupton           4691   4858  (5559)  795711 *
   944   23.1 11.3  5.7  chr14             36310689 36310707 (16349525) + EnSpm-N11_DR      DNA/CMC-EnSpm          3758   3793  (1560)  795709  
  1275   17.4 12.1  3.0  chr14             36311239 36311576 (16348656) + Kolobok-N11_DR    DNA/Kolobok-T2            1    368   (103)  795712  
   276   13.1  0.0  4.3  chr14             36311745 36311792 (16348440) + Mariner-N14_DR    DNA/TcMar-Tigger         45     90   (490)  795713  
   214    3.9  0.0  0.0  chr14             36311809 36311834 (16348398) + DNA-TA-5_DR       DNA/TcMar-Tigger         98    123   (835)  795714  
  2292   12.9  4.9 19.4  chr14             36311835 36312403 (16347829) + Mariner-N14_DR    DNA/TcMar-Tigger         81    580     (0)  795715  
   218   18.6  1.1  2.3  chr14             36312540 36312627 (16347605) C Gypsy120-LTR_DR   LTR/Gypsy             (892)    144      58  795716 *
   292   11.4 19.3  0.0  chr14             36312560 36312647 (16347585) C Merlin-1_DR       DNA/Merlin           (2994)   7533    7429  795717 *
   380    3.1  0.0  0.0  chr14             36312572 36312636 (16347596) + hAT-N48C_DR       DNA/hAT-Ac             1705   1769   (530)  795718  
   289   21.6  1.1  2.2  chr14             36312647 36312661 (16347571) + hAT-2n1_DR        DNA/hAT-Charlie        1084   1172    (38)  795719  
   264   23.6  0.9  4.7  chr14             36312662 36312682 (16347550) C ERV1-N3-I_DR      LTR/ERV1              (946)   3645    3539  795720  
   430   18.1  4.2  2.0  chr14             36312924 36313019 (16347213) + DNA-N22_DR        DNA                       2     99   (669)  795721  
   279   10.3  0.0  0.0  chr14             36313011 36313049 (16347183) + SINE3-1a          SINE/5S-Deu-L2          212    250   (320)  795722 *
  5533    8.9  5.9  1.4  chr14             36313051 36314042 (16346190) + Harbinger-4N1C_DR DNA/PIF-Harbinger         2   1163     (0)  795723  
  1676   10.4 16.2  0.3  chr14             36314043 36314331 (16345901) + SINE3-1           SINE/5S-Deu-L2          255    589     (1)  795722  
  2090   20.9 12.9  1.1  chr14             36314334 36314922 (16345310) + DNA-N22_DR        DNA                      93    750    (18)  795724  
   283   22.9  9.1  5.4  chr14             36314939 36314968 (16345264) C Merlin-2_DR       DNA/Merlin           (2207)  11714   11680  795725  
  1895   10.2 25.9  0.2  chr14             36314969 36315312 (16344920) C DNA-5-7_DR        DNA/hAT-hAT5            (0)    674     243  795726  
   911   16.0  4.3  8.1  chr14             36316082 36316312 (16343920) C EnSpm-N37_DR      DNA/CMC-EnSpm        (6092)    555     333  795727 *
  1077   12.2  1.1  5.1  chr14             36316144 36316325 (16343907) + hAT-N167B_DR      DNA/hAT-Charlie        1219   1393   (180)  795728  
   816   17.0  0.6  4.7  chr14             36316173 36316351 (16343881) C Merlin-1_DR       DNA/Merlin           (6417)   4110    3939  795729 *
   253   25.8  0.0  4.1  chr14             36316277 36316377 (16343855) C hAT-N102_DR       DNA/hAT-Tip100         (45)    783     687  795730 *
   256   11.4  0.0  0.0  chr14             36316503 36316546 (16343686) C I-4_DR            LINE/I                  (1)   1413    1370  795731  
   247   23.1  0.0  0.0  chr14             36317497 36317548 (16342684) + Crypton-N1_DR     DNA/Crypton-A             1     52   (432)  795732  
   477   18.2  3.3  1.3  chr14             36318205 36318380 (16341852) + Zisupton-6_DR     DNA/Zisupton           8781   8937 (13179)  795733  
   411   20.3  3.5  0.6  chr14             36318228 36318274 (16341958) C Zisupton-6_DR     DNA/Zisupton        (13282)   8834    8657  795734 *
   552   12.1  2.4  0.0  chr14             36318257 36318380 (16341852) + hAT-2n1_DR        DNA/hAT-Charlie        1008   1134    (76)  795735  
   468   15.9  2.4  0.0  chr14             36318275 36318400 (16341832) C Gypsy-31-LTR_DR   LTR/Gypsy             (773)    181      53  795736 *
   597    8.9 11.8  2.9  chr14             36318597 36318723 (16341509) + EnSpm-N16_DR      DNA/CMC-EnSpm             1    138    (64)  795737  
   215   21.7  2.5  6.6  chr14             36320009 36320087 (16340145) + Helitron-2_DR     RC/Helitron            5328   5403 (22009)  795738  
  2739   12.8  3.5  2.8  chr14             36320623 36321216 (16339016) C Helitron-N3B_DR   RC/Helitron          (4146)   2458    1861  795739 *
  5017   14.4  2.1  6.5  chr14             36320690 36321832 (16338400) C Merlin-1_DR       DNA/Merlin           (7789)   2738    1643  795740  
  1191   15.1  1.2  6.1  chr14             36322068 36322307 (16337925) + DNA-8-24_DR       DNA/hAT-Tip100          488    716  (1067)  795741  
   229   24.1  1.7  0.0  chr14             36323513 36323528 (16336704) C ENSPM-6_DR        DNA/CMC-EnSpm       (14683)  17933   17917  795742  
  1733    8.1  5.2  0.0  chr14             36323529 36323776 (16336456) + Mariner-N7_DR     DNA/TcMar                 1    261     (0)  795743  
  1127   12.3  4.9  0.5  chr14             36323783 36323986 (16336246) C hAT-N92_DR        DNA/hAT-Ac              (0)   1575    1363  795744  
  1323   16.0  2.2  1.5  chr14             36324001 36324267 (16335965) C hAT-N92_DR        DNA/hAT-Ac            (612)    963     695  795744  
   632   24.3  5.6  6.0  chr14             36324447 36324473 (16335759) + DNA6-6_DR         DNA                    9620   9712  (1569)  795745  
  1068   11.5  1.3  5.9  chr14             36324474 36324704 (16335528) C hAT-N92_DR        DNA/hAT-Ac           (1354)    221       1  795744  
   632   24.3  5.6  6.0  chr14             36324705 36324766 (16335466) + DNA6-6_DR         DNA                    9713   9938  (1343)  795745  
   447   14.2 20.1  5.3  chr14             36324708 36324871 (16335361) + CryptonV-N6_DR    DNA/Crypton-V           266    452   (110)  795746 *
   556   17.4  5.5  0.0  chr14             36324924 36325032 (16335200) + MuDR-N2_DR        DNA/MULE-MuDR           164    278    (45)  795747 *
   896   13.4  1.3  2.0  chr14             36325013 36325034 (16335198) C DNA8-25_DR        DNA                  (1781)   2186    2036  795748  
   991    8.5  0.0  0.0  chr14             36325035 36325164 (16335068) C SINE2-5_DR        SINE/tRNA-V-RTE         (0)    282     153  795749  
   205   26.3  0.0  0.0  chr14             36325582 36325638 (16334594) C EnSpm-9_DR        DNA/CMC-EnSpm        (7620)   1000     944  795750 *
   215    8.7  4.1  6.2  chr14             36325591 36325639 (16334593) + BEL-54_DRe-LTR    LTR/Pao                 580    627   (301)  795751 *
   217   19.5 11.5  1.2  chr14             36325612 36325689 (16334543) C EnSpm-9_DR        DNA/CMC-EnSpm        (7866)    754     669  795750  
   427   21.0  6.9  1.6  chr14             36326295 36326320 (16333912) + hAT-N167B_DR      DNA/hAT-Charlie        1217   1338   (235)  795752  
   564   16.7  0.0  0.0  chr14             36326321 36326410 (16333822) + DNA7-N2_DR        DNA/hAT-hAT6           1426   1515   (499)  795753  
  1329   10.6  3.2  0.0  chr14             36326450 36326638 (16333594) + SINE2-1B_DR       SINE/tRNA                 1    195     (3)  795754  
   213   25.4  1.1  5.7  chr14             36326855 36326939 (16333293) C Tx1-1_DR          LINE/L1-Tx1          (4039)   1596    1516  795755  
  1728   13.5 10.8  0.5  chr14             36326940 36327274 (16332958) + Merlin-N1_DR      DNA/Merlin                1    369     (0)  795756  
  2784   13.4  0.6  4.4  chr14             36327913 36328387 (16331845) C Harbinger-4N1_DR  DNA/PIF-Harbinger     (563)    458       1  795757  
   451   14.8  0.0  1.2  chr14             36329831 36329912 (16330320) C Kolobok-N3_DR     DNA/Kolobok-T2?         (0)    370     290  795758  
  3558    9.3  3.6  4.2  chr14             36329965 36330512 (16329720) + SINE3-1a          SINE/5S-Deu-L2           17    561     (9)  795759  
  1079   13.9  2.9  0.6  chr14             36330507 36330679 (16329553) C Kolobok-N3_DR     DNA/Kolobok-T2?       (144)    226      50  795758 *
  1164   23.9  0.6  5.4  chr14             36330708 36331039 (16329193) + Kolobok-N3_DR     DNA/Kolobok-T2?           1    317    (53)  795760  
   592   18.7 13.2  0.0  chr14             36331122 36331287 (16328945) + ANGEL             DNA/Kolobok             122    309     (0)  795761  
   249   16.1  9.7  0.0  chr14             36331233 36331294 (16328938) C DNA6-1_DR         DNA/hAT-hAT5          (562)    587     520  795762 *
   222   12.8  0.0  0.0  chr14             36331290 36331328 (16328904) + Kolobok-N3_DR     DNA/Kolobok-T2?         313    351    (19)  795763 *
   214   27.2  3.1  6.3  chr14             36331489 36331586 (16328646) + hAT-N54B_DR       DNA/hAT-Ac              298    392   (102)  795764  
   288   24.8 20.2  0.5  chr14             36331858 36332015 (16328217) C Kolobok-N10_DR    DNA/Kolobok           (357)    286      98  795765  
   468   13.1  2.4  0.0  chr14             36332046 36332129 (16328103) C EnSpm-N48B_DR     DNA/CMC-EnSpm        (4524)   2435    2350  795766 *
   563    1.5  2.9  0.0  chr14             36332059 36332126 (16328106) + DNA8-25_DR        DNA                    2097   2166  (1801)  795767  
   335   13.8 18.8  0.0  chr14             36332127 36332138 (16328094) + ZFERV-2N2-I_DR    LTR/ERV1               5827   5921  (1526)  795768  
   615   16.8  0.9  1.8  chr14             36332358 36332472 (16327760) C SINE3-1           SINE/5S-Deu-L2          (5)    585     472  795769  
   227   18.7  0.0  9.3  chr14             36333007 36333065 (16327167) C EnSpm-N40B_DR     DNA/CMC-EnSpm        (1969)   3538    3485  795770 *
   272   18.1 28.9  0.0  chr14             36333026 36333103 (16327129) C hAT-N141_DR       DNA/hAT-Charlie       (195)    201     100  795771  
  4045   11.3  0.0  1.0  chr14             36333104 36333701 (16326531) C DIRS-4N2_DR       LTR/Ngaro               (1)   5989    5398  795772  
   649   14.0  0.0  3.0  chr14             36333700 36333802 (16326430) C TDR19C            DNA/hAT-Charlie       (296)    100       1  795773 *
   428   13.6  0.0  0.0  chr14             36333747 36333812 (16326420) C hAT-N22B_DR       DNA/hAT-Ac            (522)    857     792  795774 *
   401   25.3  0.9  4.5  chr14             36333803 36333814 (16326418) + CryptonV-N5_DR    DNA/Crypton-V         12654  12764 (11773)  795775 *
   830    7.9  5.5  0.8  chr14             36333839 36333965 (16326267) C HATN10B_DR        DNA/hAT-Ac              (1)    607     475  795776  
  3635   11.3  7.2  8.2  chr14             36334005 36334728 (16325504) C hAT-N25B_DR       DNA/hAT-Ac              (2)    718       2  795777  
   483   14.2  0.0  0.8  chr14             36334731 36334816 (16325416) C HATN10B_DR        DNA/hAT-Ac            (373)     82       1  795776  
   228   21.9  0.0  0.0  chr14             36334782 36334822 (16325410) + CryptonV-N1_DR    DNA/Crypton-V          5509   5549  (4502)  795778 *
   248   14.6  0.0  0.0  chr14             36335411 36335451 (16324781) C IS3EU-5_DR        DNA/IS3EU            (2487)   5801    5761  795779  
   474   18.7  7.7  7.0  chr14             36336009 36336163 (16324069) C hAT-N122_DR       DNA/hAT-Ac            (395)    182      27  795780  
   919   15.2  8.6  4.8  chr14             36336404 36336624 (16323608) C Merlin-1_DR       DNA/Merlin           (5894)   4633    4405  795781 *
   970   16.3  2.8  6.3  chr14             36336430 36336666 (16323566) C EnSpm-15_DR       DNA/CMC-EnSpm        (2228)   9226    9069  795782 *
   999   17.2 30.1  0.8  chr14             36336651 36336932 (16323300) C DNA-AT-1_DR       DNA                    (26)    366       3  795783  
   655   17.4  5.0  0.7  chr14             36337015 36337153 (16323079) + CryptonV-N6_DR    DNA/Crypton-V           315    459   (103)  795784  
   311   23.9 13.3  0.0  chr14             36337208 36337320 (16322912) C EnSpm-N11_DR      DNA/CMC-EnSpm        (1527)   3826    3699  795785 *
  2234   11.5  4.0  1.6  chr14             36337231 36337600 (16322632) C HE1_DR1           SINE/tRNA-V-RTE        (23)    379       1  795786  
   463   27.4  0.0  0.0  chr14             36337630 36337753 (16322479) C DNA-N28_DR        DNA/PIF-Harbinger     (374)    191      68  795787  
  1034   19.9  7.1  2.3  chr14             36338691 36338942 (16321290) C Kolobok-N10B_DR   DNA/Kolobok             (0)    271       8  795788  
   447   26.0 12.5  8.2  chr14             36338726 36339006 (16321226) C DNA2-8_DR         DNA/CMC-EnSpm        (1587)   2820    2529  795789 *
   706   23.3  7.2 14.2  chr14             36338861 36339235 (16320997) C DNA2-16_DR        DNA                  (6448)  11603   11252  795790  
   241   30.4  2.4 11.5  chr14             36339060 36339092 (16321140) C Zisupton-2_DR     DNA/Zisupton          (587)   4467    4452  795791 *
   895   20.3  1.1  0.5  chr14             36339093 36339275 (16320957) + Kolobok-N10B_DR   DNA/Kolobok               1    184    (87)  795792 *
  1005   13.6  7.5  1.5  chr14             36339272 36339458 (16320774) + Kolobok-N10B_DR   DNA/Kolobok              52    249    (22)  795793  
  1625    5.8  5.8  0.0  chr14             36339461 36339686 (16320546) C TDR20             DNA/Merlin              (0)    239       1  795794  
   553   12.6 16.9  6.7  chr14             36339842 36339977 (16320255) + SINE2-2_DR        SINE/tRNA-Core-RTE        6    154   (175)  795795  
   317   22.1  1.1  2.3  chr14             36339983 36339994 (16320238) + Helitron-2_DR     RC/Helitron            9367   9377 (18035)  795796  
  1035    9.9  3.3  6.2  chr14             36339995 36340177 (16320055) + TDR19             DNA/hAT-Charlie           1    178   (227)  795797 *
  3309    4.3  0.0  0.0  chr14             36340161 36340553 (16319679) + HarbingerN6_DR    DNA/PIF-Harbinger         1    393     (0)  795798  
   219   15.9  6.8  0.0  chr14             36340554 36340589 (16319643) + TDR19             DNA/hAT-Charlie         160    198   (198)  795799 *
   372   20.0 16.4  5.7  chr14             36340587 36340745 (16319487) + SINE2-2_DR        SINE/tRNA-Core-RTE      155    329     (0)  795795  
   348   17.9  9.7  4.1  chr14             36340762 36340854 (16319378) + Kolobok-N10_DR    DNA/Kolobok              34    131   (512)  795800  
   394   10.3  1.4  2.9  chr14             36340864 36340933 (16319299) + DNA8-20_DR        DNA/hAT               12691  12759  (8029)  795801 *
   461    7.9  1.6  0.0  chr14             36340876 36340938 (16319294) C SINE_DR1          SINE                    (0)    258     195  795802  
   354   17.6  1.1 10.3  chr14             36340880 36340974 (16319258) C CryptonV-1_DR     DNA/Crypton-V        (3254)  14619   14533  795803 *
  1769    8.8  7.9  1.9  chr14             36341679 36341968 (16318264) C EnSpm-N15_DR      DNA/CMC-EnSpm           (0)   1487    1181  795804  
   796   19.6  1.8  1.8  chr14             36341975 36342140 (16318092) C SINE2-1_DR        SINE/tRNA              (29)    169       4  795805  
   595    7.6  3.3  0.0  chr14             36342145 36342236 (16317996) C EnSpm-N15_DR      DNA/CMC-EnSpm         (343)   1144    1050  795804  
  2319   14.3  1.9 17.4  chr14             36342256 36342930 (16317302) + EnSpm-N15_DR      DNA/CMC-EnSpm           902   1487     (0)  795806  
   347   15.0  0.0  0.0  chr14             36343067 36343126 (16317106) C DNA-TA-6_DR       DNA                   (309)    663     604  795807  
   893   11.6 13.8  1.0  chr14             36343145 36343318 (16316914) C DNA11TA1_DR       DNA/CMC-EnSpm           (0)    203       8  795808  
   617   18.4  0.5 16.1  chr14             36343325 36343518 (16316714) C DNA-TA-1_DR       DNA/CMC-EnSpm         (622)    190      23  795809  
   552   17.0 11.2  1.3  chr14             36344501 36344530 (16315702) C Mariner-N5B_DR    DNA/TcMar            (4145)   5299    5143  795810  
   553   15.9  9.7  0.0  chr14             36344531 36344543 (16315689) C EnSpm-6N1_DR      DNA/CMC-EnSpm        (2807)   6429    6306  795811  
   651   10.0  9.0  0.0  chr14             36344544 36344643 (16315589) C DNA8-10_DR        DNA/hAT-Ac           (1821)   2197    2089  795812  
   226    7.3  5.5  0.0  chr14             36345400 36345454 (16314778) + L2-56_DR          LINE/L2                1195   1252     (0)  795813 *
   268   13.3  0.0  0.0  chr14             36345414 36345473 (16314759) C hAT-N178B_DR      DNA/hAT-Ac           (1702)    181     122  795814 *
  3088   12.6 11.2  0.8  chr14             36345458 36346017 (16314215) C Tc1-5_DR          DNA/TcMar-Tc1           (1)   1233     616  795815  
  2963    0.6  0.0  6.6  chr14             36346016 36346387 (16313845) C L2-1_DR           LINE/L2                 (3)   4982    4634  795816 *
  1993    9.9 20.3 10.5  chr14             36346379 36346850 (16313382) C Tc1-5_DR          DNA/TcMar-Tc1         (612)    622     109  795815 *
  2340    9.9  1.6  0.0  chr14             36346851 36347173 (16313059) + Harbinger-N10_DR  DNA/PIF-Harbinger         1    328     (0)  795817  
   475    5.4 13.3  1.2  chr14             36347174 36347248 (16312984) C Tc1-5_DR          DNA/TcMar-Tc1        (1123)    111      28  795815  
  3338    8.9  3.1  4.0  chr14             36347424 36347974 (16312258) + Mariner-N38_DR    DNA/TcMar-Tc1             2    547     (0)  795818  
   247   11.4  0.0  0.0  chr14             36347946 36347980 (16312252) + Merlin-1_DR       DNA/Merlin             2146   2180  (8347)  795819 *
   221   11.8  0.0  2.9  chr14             36347950 36347984 (16312248) + hAT5-N2_DR        DNA/hAT-hAT5           1552   1585  (1000)  795820 *
   412   11.9  1.9  7.0  chr14             36348020 36348127 (16312105) + DNA-8-29_DR       DNA/hAT-Tip100          718    971    (46)  795821 *
   435    2.5  5.7  0.0  chr14             36348114 36348271 (16311961) C EnSpm-N42_DR      DNA/CMC-EnSpm         (533)    719     553  795822 *
   775    5.1  0.1  0.2  chr14             36348128 36348286 (16311946) + EnSpm-N25_DR      DNA/CMC-EnSpm           829    965  (3721)  795823 *
   790   12.7  3.5  0.0  chr14             36348164 36348305 (16311927) + MuDR-2_DR         DNA/MULE-MuDR         16333  16479  (7454)  795824  
   213   19.6 16.4  4.2  chr14             36348618 36348745 (16311487) C ASAT_CY           Satellite              (16)    246     104  795825  
   213   20.0  1.0  3.1  chr14             36349093 36349190 (16311042) + hAT-30N1_DR       DNA/hAT-Ac             1294   1389   (644)  795826  
   204   23.4  3.9  0.0  chr14             36349124 36349200 (16311032) + hAT-N36B_DR       DNA/hAT                 181    260  (1123)  795827 *
   499   24.9 15.1  2.0  chr14             36350264 36350488 (16309744) + HATN8_DR          DNA/Zisupton              1    254     (1)  795828  
   208   29.0  2.9  0.0  chr14             36350898 36350966 (16309266) C TDR23             DNA                  (1055)     92      22  795829  
   234   13.3  6.6  1.6  chr14             36351629 36351689 (16308543) C Tx1-34_DR         LINE/L1-Tx1             (3)   5449    5386  795830  
   212   25.4  3.0  0.0  chr14             36351637 36351703 (16308529) C HATN15_DR         DNA/hAT-Ac            (518)    562     494  795831 *
   215   17.0  9.0  0.0  chr14             36351881 36351980 (16308252) + DNA-1-7_DR        DNA/PIF-Harbinger       608    716   (722)  795832 *
   234   11.8  5.9  0.0  chr14             36351919 36351986 (16308246) C CryptonV-N4_DR    DNA/Crypton-V        (9445)   4048    3977  795833  
   349   16.4 29.5  0.0  chr14             36352406 36352527 (16307705) C DNA8-13_DR        DNA/hAT-Tip100?         (1)    657     500  795834 *
  1225   14.7  6.6  8.2  chr14             36352470 36352802 (16307430) C DNA-8-28_DR       DNA/P?                (103)    479     152  795835 *
  1269   11.5 18.8  1.7  chr14             36352762 36353017 (16307215) + DNA6-6_DR         DNA                    4138   4436  (6845)  795836  
   246    8.3  0.0  0.0  chr14             36353017 36353052 (16307180) + EnSpm-6N1_DR      DNA/CMC-EnSpm          6383   6418  (2818)  795837 *
   245    8.4  1.9 12.2  chr14             36353053 36353070 (16307162) C EnSpm-22N2_DR     DNA/CMC-EnSpm        (1286)   4261    4213  795838  
   538   26.4  1.6  0.0  chr14             36353522 36353650 (16306582) + (CGGA)n           Simple_repeat             3    133     (0)  795839  
   410   20.2  0.9  0.9  chr14             36353882 36353895 (16306337) + CryptonV-N6_DR    DNA/Crypton-V           270    283   (279)  795840  
   840    3.0  0.0  0.0  chr14             36353896 36353996 (16306236) C CryptonV-N7_DR    DNA/Crypton-V           (0)    284     184  795841  
   641   12.5  4.2  0.0  chr14             36353994 36354089 (16306143) C HATN7_DR          DNA/hAT               (495)    100       1  795842 *
   305   19.2 15.4  0.0  chr14             36354144 36354220 (16306012) C Kolobok-N3_DR     DNA/Kolobok-T2?        (61)    309     221  795843  
  4228   12.8  0.6  2.6  chr14             36354221 36355004 (16305228) C TDR17B            DNA/Sola-1              (0)   1546     778  795844  
   900   13.7  4.9  1.8  chr14             36354995 36355158 (16305074) C TDR17B            DNA/Sola-1           (1140)    406     238  795844 *
   364   18.3  1.8  1.5  chr14             36355632 36355730 (16304502) + EnSpm-9_DR        DNA/CMC-EnSpm           992   1081  (7539)  795845  
  5056   10.0 13.8  1.0  chr14             36356215 36357045 (16303187) C TDR2              DNA/TcMar-Tc1           (0)    937       1  795846  
   615   17.1 13.8  1.4  chr14             36358152 36358347 (16301885) C EnSpm-N4B_DR      DNA/CMC-EnSpm?          (0)    220       1  795847  
   384   21.1  2.8  2.8  chr14             36358353 36358452 (16301780) + hAT-27N1_DR       DNA/hAT-Ac               24    123   (608)  795848  
  2430    7.1  1.8  0.6  chr14             36358453 36358794 (16301438) C EnSpm-N6_DR       DNA/CMC-EnSpm?          (0)    346       1  795849  
   322   18.9  6.0  9.7  chr14             36358885 36359001 (16301231) C CryptonV-N4_DR    DNA/Crypton-V       (12074)   1419    1307  795850 *
   368   16.7 30.6  0.0  chr14             36358920 36359105 (16301127) C TDR16             DNA/Merlin             (24)    289      47  795851  
  3520    8.6  1.0  1.2  chr14             36359392 36359873 (16300359) + SINE3-1           SINE/5S-Deu-L2          107    587     (3)  795852  
   259   18.9  5.3  2.6  chr14             36359943 36360018 (16300214) + hAT-27N1_DR       DNA/hAT-Ac              634    711    (20)  795853  
  1673    6.8 35.7  0.6  chr14             36360617 36361017 (16299215) C TDR7              DNA                     (0)    541       1  795854  
  1210   11.6  4.8  0.0  chr14             36361195 36361383 (16298849) C SINE2-1_DR        SINE/tRNA               (0)    198       1  795855  
   223    9.5  2.4  0.0  chr14             36361410 36361451 (16298781) C EnSpm-N12_DR      DNA/CMC-EnSpm?          (6)    599     557  795856 *
  2538   11.8 11.5  0.6  chr14             36361450 36361902 (16298330) C Rex1-23_DRe       LINE/Rex-Babar         (17)   2233    1732  795857  
  2882    7.9 15.1  3.0  chr14             36361927 36362435 (16297797) C EnSpm-N12_DR      DNA/CMC-EnSpm?         (33)    572       1  795856  
  2466    8.7  1.5  0.0  chr14             36362766 36363100 (16297132) C SINE2-3B_DR       SINE/tRNA-V             (2)    349      10  795858  
   752   23.7  5.0  2.0  chr14             36362896 36363136 (16297096) C DNA8-10_DR        DNA/hAT-Ac            (303)   3715    3468  795859 *
  1048   15.0  1.0  1.5  chr14             36363972 36364174 (16296058) C DNA11TA1_DR       DNA/CMC-EnSpm           (0)    203       2  795860  
   932   15.0  5.1  1.5  chr14             36364573 36364768 (16295464) + DNA11TA1_DR       DNA/CMC-EnSpm             1    203     (0)  795861  
   945    7.7  0.8  0.0  chr14             36365026 36365155 (16295077) C hAT-N50_DR        DNA/hAT-Ac              (1)    700     570  795862  
  1937   12.3  0.5  8.8  chr14             36365184 36365566 (16294666) C hAT-N50B_DR       DNA/hAT-Ac            (394)    354       1  795863  
  4140   12.0 11.1  0.5  chr14             36366172 36366864 (16293368) C TDR13             DNA                     (0)    772       7  795864  
  1036    7.8  0.6  2.4  chr14             36367017 36367186 (16293046) C EnSpm-N16_DR      DNA/CMC-EnSpm          (35)    167       1  795865  
   662   13.3  3.5  1.7  chr14             36367249 36367363 (16292869) + DNA-2-29_DR       DNA                      16    132     (0)  795866  
   292   18.3  0.8 25.5  chr14             36367251 36367382 (16292850) C CryptonV-3_DR     DNA/Crypton-V       (22581)    872     767  795867 *
  1313   21.9 17.1  6.5  chr14             36367361 36368028 (16292204) + DNA-N22_DR        DNA                       9    742    (26)  795868  
   432   11.5  6.2  0.0  chr14             36368452 36368547 (16291685) C EnSpm-N14_DR      DNA/CMC-EnSpm         (925)   3655    3554  795869  
   203   11.0  1.7  8.9  chr14             36368497 36368556 (16291676) + hAT-N182_DR       DNA/hAT-Ac              754    809  (1151)  795870 *
   445   26.1  0.9  0.0  chr14             36368983 36369093 (16291139) + CryptonV-N5_DR    DNA/Crypton-V          3735   3846 (20691)  795871 *
   655   10.1  3.0  0.0  chr14             36368994 36369092 (16291140) + HE1_DR1           SINE/tRNA-V-RTE         279    380    (22)  795872  
   204   30.1  1.2  2.4  chr14             36369037 36369121 (16291111) + DNA8-28_DR        DNA/hAT                3561   3644  (3498)  795873 *
   435   21.1  0.8  3.5  chr14             36369093 36369111 (16291121) C Helitron-N4_DR    RC/Helitron           (601)    562     448  795874  
   689    5.1  2.0  2.0  chr14             36369407 36369506 (16290726) + TDR7              DNA                       1    100   (441)  795875 *
   776   13.7  4.3  5.6  chr14             36369473 36369634 (16290598) C hAT-N47B_DR       DNA/hAT-Tip100        (181)    807     648  795876 *
   973    7.4  4.4  0.0  chr14             36369500 36369634 (16290598) C hAT-N137_DR       DNA/hAT-Ac            (860)   2711    2571  795877  
   761   17.1  0.6  3.8  chr14             36369635 36369660 (16290572) C CryptonV-N4_DR    DNA/Crypton-V        (4253)   9237    9082  795878  
   534    7.5  0.0  0.0  chr14             36371889 36371955 (16288277) C hAT-25N1_DR       DNA/hAT-Charlie         (0)   1005     939  795879  
  4200   12.1  2.3  7.5  chr14             36371956 36372752 (16287480) C hAT-25N1_DR       DNA/hAT-Charlie       (247)    758       1  795879  
   221   11.2  0.0  5.6  chr14             36376509 36376565 (16283667) C ERV1-N7-I_DR      LTR/ERV1             (3163)   5405    5352  795880 *
   225   15.5  0.0  0.0  chr14             36376521 36376578 (16283654) C DNA-1-7_DR        DNA/PIF-Harbinger     (717)    721     664  795881  
   354   17.1  1.5  2.6  chr14             36376809 36376840 (16283392) C EnSpm-N10_DR      DNA/CMC-EnSpm        (2012)   7296    7193  795882  
   376   12.6  0.0  0.0  chr14             36376841 36376935 (16283297) + ENSPM-6_DR        DNA/CMC-EnSpm         13922  14016 (18600)  795883 *
   858   12.6  0.5  0.0  chr14             36376864 36376897 (16283335) C Zisupton-6_DR     DNA/Zisupton        (13171)   8945    8755  795884  
   936    6.4  0.0  0.0  chr14             36376898 36377053 (16283179) C hAT-2n1_DR        DNA/hAT-Charlie        (72)   1138     983  795885  
   354   17.1  1.5  2.6  chr14             36376936 36376963 (16283269) C EnSpm-N10_DR      DNA/CMC-EnSpm        (2012)   7192    7094  795882 *
   511   16.5  0.8  2.3  chr14             36376941 36377070 (16283162) + Helitron-4_DR     RC/Helitron           13400  13527 (18341)  795886  
   201   21.9  2.7  0.0  chr14             36377719 36377791 (16282441) + EnSpm-N14_DR      DNA/CMC-EnSpm          3560   3634   (946)  795887  
   253   19.8  0.0  3.5  chr14             36377792 36377817 (16282415) C Polinton-4_DR     DNA/Maverick         (2327)  17939   17875  795888  
   211   23.4  4.7  0.0  chr14             36378297 36378403 (16281829) C hAT-N36B_DR       DNA/hAT              (1142)    241     130  795889  
   536   28.4  2.2  5.5  chr14             36379437 36379452 (16280780) C SAT-26_DR         Satellite            (1609)   2274    2240  795890  
   543   20.8  3.1  0.0  chr14             36379453 36379582 (16280650) C DNA7-N1_DR        DNA/Zisupton         (5577)   4840    4707  795891 *
  1964   15.3  7.7  0.0  chr14             36379469 36379820 (16280412) C HE1_DR1           SINE/tRNA-V-RTE        (23)    379       1  795892  
  1589   23.8  3.5 11.8  chr14             36379821 36380075 (16280157) + DNA8-23_DR        DNA                    2059   2268  (4471)  795893  
   536   28.4  2.2  5.5  chr14             36379583 36379660 (16280572) C SAT-26_DR         Satellite            (1609)   2239    2058  795890 *
   671   17.6  0.0  0.0  chr14             36379970 36380088 (16280144) + EnSpm-15_DR       DNA/CMC-EnSpm          9246   9364  (2090)  795894  
   668   22.1  0.7  0.7  chr14             36380089 36380109 (16280123) C Merlin-1_DR       DNA/Merlin           (1728)   8772    8654  795895  
   236   25.8  1.9  3.9  chr14             36380458 36380479 (16279753) + DNA6-1_DR         DNA/hAT-hAT5            501    603   (546)  795896  
   571   19.7  2.0 15.0  chr14             36380489 36380691 (16279541) + ANGEL             DNA/Kolobok               2    181   (128)  795897  
   230   26.7  8.6  0.0  chr14             36380606 36380702 (16279530) + DNA7-N1_DR        DNA/Zisupton           8097   8202  (2215)  795898 *
  1166    9.7  7.1  0.0  chr14             36380703 36380898 (16279334) + EnSpm-N4_DR       DNA/CMC-EnSpm             3    212     (0)  795899  
   396   14.6 12.7  1.5  chr14             36380899 36381008 (16279224) + ANGEL             DNA/Kolobok             187    309     (0)  795900  
   267    3.0  0.0  0.0  chr14             36380981 36381013 (16279219) C DNA2-16_DR        DNA                  (7976)  10075   10043  795901 *
   213   22.2  1.9  0.0  chr14             36381014 36381030 (16279202) C hAT-N183_DR       DNA/hAT-Ac           (1629)    362     312  795902  
   541   21.6  5.1  3.1  chr14             36381715 36381872 (16278360) C DNA-X-2_DR        DNA                    (18)    798     638  795903  
   432   16.6  0.0  9.4  chr14             36381945 36382037 (16278195) C DNA-8-22_DR       DNA/hAT-Ac              (0)   1434    1350  795904 *
  2759   11.8  1.8 12.8  chr14             36382023 36382574 (16277658) C HarbingerN4_DR    DNA/PIF-Harbinger     (362)    498       1  795905  
  1633   16.8  5.1  0.3  chr14             36382580 36382872 (16277360) + HarbingerN6_DR    DNA/PIF-Harbinger         3    309    (84)  795906  
   423   29.5  3.1  5.0  chr14             36382863 36382873 (16277359) + EnSpm-N36_DR      DNA/CMC-EnSpm           982   1060  (2165)  795907 *
  1274   11.3  2.0  2.0  chr14             36382874 36383071 (16277161) + TDR19C            DNA/hAT-Charlie           2    199   (197)  795908  
   405   22.9  0.0  3.3  chr14             36383067 36383161 (16277071) + HarbingerN6_DR    DNA/PIF-Harbinger       302    393     (0)  795909 *
   423   29.5  3.1  5.0  chr14             36383072 36383087 (16277145) + EnSpm-N36_DR      DNA/CMC-EnSpm          1061   1202  (2023)  795907  
  1164   15.0  5.0 14.0  chr14             36383161 36383477 (16276755) + Kolobok-N1_DR     DNA/Kolobok-T2?         244    535   (264)  795910  
   538   17.8 17.8  0.0  chr14             36383605 36383739 (16276493) C DNA-X-2_DR        DNA                   (657)    159       1  795903  
   282   16.9  7.9 16.5  chr14             36384204 36384380 (16275852) C hAT-N133_DR       DNA/hAT-Ac            (278)    345     182  795911  
   203   26.9  0.0 10.1  chr14             36384382 36384468 (16275764) + Gypsy150-I_DR     LTR/Gypsy              1129   1207  (3308)  795912 *
   475   17.0 12.9  3.3  chr14             36384465 36384604 (16275628) + DNAX-23_DR        DNA                    9271   9423  (2378)  795913 *
  1832   14.4  7.2  0.0  chr14             36384486 36384805 (16275427) + HE1_DR1           SINE/tRNA-V-RTE          38    380    (22)  795914  
   553   21.0  2.5  7.2  chr14             36384674 36384832 (16275400) + HATN17_DR         DNA/hAT-Tip100          345    496  (1051)  795915 *
   215    9.1  3.0  0.0  chr14             36385058 36385090 (16275142) C hAT-N47C_DR       DNA/hAT-Tip100       (1233)   1226    1193  795916  
   219   18.6  0.0  0.0  chr14             36385553 36385595 (16274637) + Harbinger-N27_DR  DNA/PIF-Harbinger?       27     69   (151)  795917  
  1804   12.6 15.7  0.1  chr14             36386334 36386683 (16273549) C DIRS-4N1-LTR_DR   LTR/Ngaro               (0)    354       1  795918  
   295   13.5  1.9  0.0  chr14             36387025 36387076 (16273156) + CryptonV-N6_DR    DNA/Crypton-V           273    325   (237)  795919 *
   613   19.7  3.5  9.9  chr14             36387045 36387247 (16272985) + CryptonV-N6_DR    DNA/Crypton-V           357    547    (15)  795920  
   309   25.8  4.5  0.0  chr14             36387536 36387624 (16272608) + EnSpm-9_DR        DNA/CMC-EnSpm           677    769  (7851)  795921  
   213   16.6 10.8  5.8  chr14             36388456 36388478 (16271754) + Helitron-4_DR     RC/Helitron           14231  14315 (17551)  795922  
   247   15.5 12.1  0.0  chr14             36388479 36388536 (16271696) C hAT-N21B_DR       DNA/hAT-Ac            (354)    947     883  795923  
   204   16.7 13.0  0.0  chr14             36388535 36388588 (16271644) C hAT-N21B_DR       DNA/hAT-Ac            (358)    943     883  795923 *
   204   16.7 13.0  0.0  chr14             36388587 36388640 (16271592) C hAT-N21B_DR       DNA/hAT-Ac            (358)    943     883  795923  
   204   16.7 13.0  0.0  chr14             36388691 36388744 (16271488) C hAT-N21B_DR       DNA/hAT-Ac            (358)    943     883  795923  
  1124   10.4  2.0  3.6  chr14             36388806 36389004 (16271228) C DNA11TA1B_DR      DNA/CMC-EnSpm           (7)    196       1  795924  
   306    7.0  8.8  0.0  chr14             36389005 36389061 (16271171) C CryptonV-3_DR     DNA/Crypton-V       (22387)   1066    1005  795925  
   244   15.8  3.4 13.8  chr14             36389062 36389092 (16271140) C DNAX-25B_DR       DNA/Zisupton         (1515)   2023    1944  795926  
  3756   10.2  6.8  4.3  chr14             36389122 36390030 (16270202) + TC1DR3            DNA/TcMar-Tc1             1    889     (0)  795927  
   317   19.0 14.1  1.0  chr14             36389966 36390050 (16270182) + Merlin-2_DR       DNA/Merlin             4828   4923  (8998)  795928 *
   264   14.9  5.1  5.1  chr14             36389983 36390060 (16270172) C hAT-24_DR         DNA/hAT-Ac           (2064)   1724    1647  795929 *
   205   28.0  4.0  0.0  chr14             36391280 36391354 (16268878) + Harbinger-2B_DR   DNA/PIF-Harbinger        49    126  (3375)  795930  
  1583   13.2  8.5  1.3  chr14             36391370 36391652 (16268580) C HE1_DR1           SINE/tRNA-V-RTE         (7)    395      93  795931  
  1545   11.3  0.4  0.4  chr14             36391877 36392107 (16268125) + SINE2-4_DR        SINE/tRNA-V-RTE         141    371     (0)  795932  
   997   18.1  3.5  4.3  chr14             36392108 36392131 (16268101) + CryptonV-N4_DR    DNA/Crypton-V          9007   9259  (4234)  795933  
  2000   15.3  6.6  7.6  chr14             36392187 36392731 (16267501) C hAT-N166_DR       DNA/hAT-hAT5            (0)    540       1  795934  
  1791   17.5  9.0  5.5  chr14             36392870 36393400 (16266832) + TDR23             DNA                     170    718   (429)  795935  
   213   24.0  1.3  2.6  chr14             36394814 36394890 (16265342) C EnSpm-11_DR       DNA/CMC-EnSpm        (7863)   1140    1065  795936  
  1993   12.1  6.8  3.9  chr14             36394998 36395349 (16264883) + DNA8-17_DR        DNA/hAT-Tip100         1309   1670   (143)  795937  
  1714   22.0 11.6  3.4  chr14             36395007 36395669 (16264563) C Merlin-1_DR       DNA/Merlin           (5835)   4692    3977  795938 *
  1778   21.8  9.4  3.3  chr14             36395264 36395526 (16264706) + Merlin-1_DR       DNA/Merlin             4028   4635  (5892)  795939  
  2053   10.0  3.9  0.0  chr14             36395527 36395833 (16264399) C HE1_DR1           SINE/tRNA-V-RTE        (13)    389      71  795940  
   827   20.0  3.6  1.5  chr14             36395834 36396026 (16264206) + SINE2-1_DR        SINE/tRNA                 1    197     (1)  795941  
   584   10.1  0.0  0.0  chr14             36396034 36396122 (16264110) C HE1_DR1           SINE/tRNA-V-RTE       (313)     89       1  795942  
   361   25.8  6.9  2.2  chr14             36396123 36396164 (16264068) C EnSpm-6N1_DR      DNA/CMC-EnSpm        (3109)   6127    5991  795943  
   203   30.9  8.9  0.6  chr14             36397932 36398100 (16262132) + Ginger1-N1_DR     DNA/Ginger-1            239    421  (2237)  795944 *
   979   12.4  0.1  0.8  chr14             36398010 36398023 (16262209) + (TCCA)n           Simple_repeat             1     92   (148)  795945  
   268   13.9 44.5  0.0  chr14             36398024 36398232 (16262000) C Polinton-4_DR     DNA/Maverick         (7442)  12845   12544  795946 *
   395   11.9  0.0  3.6  chr14             36398175 36398261 (16261971) + (TCTA)n           Simple_repeat             1     84     (0)  795947 *
   979   12.4  0.1  0.8  chr14             36398233 36398251 (16261981) + (TCCA)n           Simple_repeat            93    240     (0)  795945  
   339   23.6  6.4  0.0  chr14             36399194 36399303 (16260929) C Merlin-N3_DR      DNA/Merlin              (2)    253     137  795948 *
  3189    7.4  0.9  3.9  chr14             36399278 36399765 (16260467) C Mariner-N23_DRe   DNA/TcMar-ISRm11      (277)   1080     498  795949  
  7369    7.1  1.5  0.3  chr14             36399768 36400786 (16259446) C Mariner-N23_DRe   DNA/TcMar-ISRm11        (0)   1031       1  795950  
  3668    6.3  0.2  0.4  chr14             36400788 36401284 (16258948) C Mariner-N23_DRe   DNA/TcMar-ISRm11      (535)    496       1  795949  
   212   12.0 14.0  0.0  chr14             36401285 36401334 (16258898) C Merlin-N3_DR      DNA/Merlin            (163)     92      36  795948  
  1113    8.1  1.2  0.6  chr14             36401744 36401916 (16258316) + EnSpm-N4_DR       DNA/CMC-EnSpm             1    174    (38)  795951  
  2185   15.6  2.4  0.0  chr14             36402910 36403281 (16256951) + CR1-46_DR         LINE/L2                3413   3793   (323)  795952  
   527   25.1 16.0  0.4  chr14             36403507 36403706 (16256526) + HATN8_DR          DNA/Zisupton              2    232    (23)  795953  
   382   12.5  7.3  9.9  chr14             36403664 36403787 (16256445) C HATN7_DR          DNA/hAT               (304)    291     171  795954 *
   714   14.8  0.5 12.1  chr14             36403692 36403876 (16256356) + DNA9-4_DR         DNA                     254    419     (0)  795955  
   219   21.5  0.0 16.1  chr14             36403815 36403886 (16256346) C piggyBac-N9_DR    DNA/PiggyBac          (441)    750     689  795956 *
   293   16.9  9.2  0.0  chr14             36403877 36403941 (16256291) C Kolobok-N11_DR    DNA/Kolobok-T2        (288)    183     113  795957  
   764    9.9  0.0  1.6  chr14             36403977 36404099 (16256133) + DNA11TA1_DR       DNA/CMC-EnSpm            83    203     (0)  795958  
   310   15.6  0.0  5.2  chr14             36404100 36404160 (16256072) C Kolobok-N11_DR    DNA/Kolobok-T2        (405)     66       9  795957 *
   551   15.5  2.1  4.3  chr14             36404100 36404118 (16256114) C Polinton-2N1_DR   DNA/Maverick         (7138)   3954    3816  795959  
   364    3.7  1.2  0.0  chr14             36404589 36404669 (16255563) + Polinton-1N1_DR   DNA/Maverick          14731  14812   (657)  795960  
  2884    9.7  9.4  0.0  chr14             36404755 36405241 (16254991) C DNA-5-3_DR        DNA/hAT-hAT5            (0)    533       1  795961  
   717   14.5 10.7  1.8  chr14             36405711 36405830 (16254402) + EnSpm-N11_DR      DNA/CMC-EnSpm          1519   1577  (3776)  795962  
  2228   10.1  5.0  0.0  chr14             36405831 36406188 (16254044) + HE1_DR1           SINE/tRNA-V-RTE           2    377    (25)  795963  
   911   14.6  1.9  0.0  chr14             36406056 36406213 (16254019) C hAT-N167B_DR      DNA/hAT-Charlie       (193)   1380    1220  795964 *
   305   24.8  0.8  4.4  chr14             36406154 36406186 (16254046) + EnSpm-N10_DR      DNA/CMC-EnSpm          9195   9308     (0)  795965 *
   482    7.3  1.2  3.6  chr14             36406187 36406271 (16253961) C EnSpm-N16_DR      DNA/CMC-EnSpm         (119)     83       1  795966  
   212    4.0  0.0  0.0  chr14             36407141 36407165 (16253067) C SINE2-5_DR        SINE/tRNA-V-RTE         (0)    282     258  795967 *
  1715   15.4  2.7  0.3  chr14             36407161 36407453 (16252779) C HE1_DR1           SINE/tRNA-V-RTE        (92)    310      11  795968  
   454   18.9  0.0  0.0  chr14             36407470 36407559 (16252673) + HATN10_DR         DNA/hAT-Ac              361    450     (5)  795969  
   205   13.9  0.0  0.0  chr14             36407990 36408032 (16252200) C ERV1-7_DR-I       LTR/ERV1             (4895)   1808    1766  795970 *
   214   14.4  3.9 11.0  chr14             36408005 36408082 (16252150) C hAT-N168_DR       DNA/hAT-Charlie       (649)   1207    1135  795971  
   445   14.2  0.0 11.0  chr14             36408289 36408320 (16251912) C DNA8-10_DR        DNA/hAT-Ac           (2260)   1758    1628  795972  
   470   10.7  1.4  2.8  chr14             36408321 36408351 (16251881) + DNA-8-29_DR       DNA/hAT-Tip100          793    934    (86)  795973  
   520    9.7  0.0  0.0  chr14             36408352 36408464 (16251768) C DNA-X-5_DR        DNA/hAT                (66)   1155    1043  795974  
   367   29.8  2.4  6.6  chr14             36408363 36408558 (16251674) + Zisupton-6_DR     DNA/Zisupton           8382   8695 (13417)  795975 *
   649   20.4  4.1  9.7  chr14             36408375 36408667 (16251565) C Zisupton-6_DR     DNA/Zisupton        (13267)   8849    8572  795976  
   411   24.2  2.3  2.3  chr14             36408559 36408689 (16251543) C DNA8-26_DR        DNA                  (2990)   1540    1410  795977 *
  3344    9.8  7.6  1.3  chr14             36408618 36409207 (16251025) + Merlin-1_DR       DNA/Merlin             1554   2180  (8347)  795978  
   211   12.2  0.0  4.9  chr14             36409173 36409215 (16251017) + hAT-N202_DR       DNA/hAT-Tip100          485    525  (1360)  795979 *
   203   12.3  3.3  5.1  chr14             36409308 36409367 (16250865) C Merlin-2_DR       DNA/Merlin          (11214)   2707    2649  795980  
  4794   10.7 17.2  2.9  chr14             36411095 36412013 (16248219) + LOOPERN3B_DR      DNA/Kolobok-T2            3   1049     (0)  795981  
   289   12.7  9.4  1.4  chr14             36412851 36412914 (16247318) + Tx1-13_DR         LINE/L1-Tx1            4427   4495   (406)  795982  
   366   19.5 11.5  0.0  chr14             36412917 36412943 (16247289) C DNA7-N2_DR        DNA/hAT-hAT6          (279)   1735    1699  795983  
  2363   11.2  4.3  0.3  chr14             36412944 36413292 (16246940) + SINE2-3_DR        SINE/tRNA-V-RTE           1    363     (5)  795984  
   697   23.8  0.7  0.7  chr14             36413162 36413309 (16246923) + TE-X-7_DR         LINE?/Penelope?         141    288   (551)  795985 *
  1289   10.8  2.8  8.2  chr14             36413514 36413796 (16246436) C Tx1-35_DR         LINE/L1-Tx1             (0)   1167     899  795986  
   220   17.4  0.0  8.6  chr14             36413776 36413796 (16246436) C KibiDr2           LINE/L1-Tx1          (1092)   4308    4293  795987 *
  1666   15.7  5.7 22.8  chr14             36413797 36414499 (16245733) + DNA-5-9_DR        DNA/hAT-Tip100            1    605    (68)  795988  
  1541    9.4  4.4  1.8  chr14             36414505 36414776 (16245456) C Tx1-35_DR         LINE/L1-Tx1           (663)    504     226  795986  
  5536    8.8 20.6  3.5  chr14             36415600 36416648 (16243584) + TC1DR3            DNA/TcMar-Tc1             1   1222     (3)  795989  
   403   21.5  9.0  1.8  chr14             36417342 36417497 (16242735) + hAT-N126B_DR      DNA/hAT-Ac               78    244   (356)  795990  
   221   27.2 20.0  2.6  chr14             36417490 36417541 (16242691) + IS3EU-1_DR        DNA/IS3EU              3904   4172  (4532)  795991 *
   465   22.1 12.4  3.6  chr14             36417542 36417719 (16242513) C ANGEL             DNA/Kolobok           (112)    197       5  795992  
  1348   17.2  2.4  9.4  chr14             36417730 36418069 (16242163) + DNA-4-1_DR        DNA/Sola-2                1    318   (294)  795993  
   394   15.0  7.6  4.6  chr14             36418076 36418180 (16242052) + DNA-4-1_DR        DNA/Sola-2              439    546    (66)  795994 *
  4544   10.6  1.3  6.4  chr14             36418180 36418955 (16241277) + DNA-5-1_DR        DNA/hAT?                  1    739     (0)  795995  
   436   10.0  1.4  0.0  chr14             36418957 36419026 (16241206) + DNA4-1B_DR        DNA/Sola-2              544    614     (0)  795996  
   399   26.8  1.7  2.0  chr14             36419081 36419251 (16240981) + hAT-N126D_DR      DNA/hAT-Ac              368    614     (0)  795997  
   250   24.4  0.7 13.1  chr14             36420571 36420707 (16239525) + IS3EU-4_DR        DNA/IS3EU              4050   4171 (10858)  795998 *
  1206   15.5 10.8  0.3  chr14             36420587 36420865 (16239367) + ANGEL             DNA/Kolobok               1    308     (1)  795999  
   485   23.2  3.9  6.4  chr14             36420866 36420892 (16239340) C Helitron-2_DR     RC/Helitron         (19485)   7927    7906  796000  
   423   13.7  2.7  0.0  chr14             36420903 36420955 (16239277) C hAT-N66B_DR       DNA/hAT-Charlie         (0)    195     141  796001  
  1942   12.9 10.7  0.0  chr14             36420956 36421281 (16238951) C HarbingerN6_DR    DNA/PIF-Harbinger       (0)    393      33  796002  
  1346   17.9  8.3  4.1  chr14             36421282 36421607 (16238625) C DNA-N4_DR         DNA                     (0)   1042     704  796003  
   287    7.9  0.0  0.0  chr14             36421625 36421662 (16238570) C DNA-N4_DR         DNA                   (394)    648     611  796003  
   233   10.8  0.0  0.0  chr14             36421700 36421736 (16238496) + HATN10B_DR        DNA/hAT-Ac              133    169   (439)  796004 *
  2030    9.3  0.9  2.8  chr14             36421704 36422035 (16238197) + HATN10_DR         DNA/hAT-Ac              130    455     (0)  796005  
  1732   16.5 12.2  2.4  chr14             36422054 36422513 (16237719) C DNA-N4_DR         DNA                   (443)    599      96  796003  
   928   11.7  0.7  0.7  chr14             36422568 36422713 (16237519) C hAT-N66B_DR       DNA/hAT-Charlie        (49)    146       1  796006  
   349   25.6  2.8  5.7  chr14             36422585 36422729 (16237503) C IS3EU-3_DR        DNA/IS3EU            (4207)   5479    5339  796007 *
   458   13.2  1.3  0.0  chr14             36422778 36422853 (16237379) C DNA8-10_DR        DNA/hAT-Ac           (1192)   2826    2750  796008 *
  2127   11.5  7.5  1.3  chr14             36422789 36423149 (16237083) + DNA8-17_DR        DNA/hAT-Tip100         1308   1690   (123)  796009  
   207   13.3  0.0  0.0  chr14             36424041 36424070 (16236162) + LOOPERN3B_DR      DNA/Kolobok-T2          546    575   (474)  796010  
  2795    8.5  0.5  0.8  chr14             36424082 36424472 (16235760) + LOOPERN3B_DR      DNA/Kolobok-T2          660   1049     (0)  796011  
   752   14.3  8.3  7.5  chr14             36424473 36424696 (16235536) C hAT-N126D_DR      DNA/hAT-Ac            (216)    398     162  796012  
   720   13.1 12.2  2.3  chr14             36425262 36425417 (16234815) + HATN10B_DR        DNA/hAT-Ac               93    263   (345)  796013  
   273   12.8  4.8  6.1  chr14             36425444 36425526 (16234706) + HATN10B_DR        DNA/hAT-Ac              481    562    (46)  796014 *
   463   19.6 10.9  3.4  chr14             36425522 36425658 (16234574) C SINE2-1_DR        SINE/tRNA               (3)    195      49  796015  
   342    8.1  0.0  6.7  chr14             36425653 36425731 (16234501) + HATN10B_DR        DNA/hAT-Ac              550    594    (14)  796016 *
   927   16.1 19.5  3.4  chr14             36425757 36426115 (16234117) + TDR25             DNA/hAT-Charlie         114    528    (83)  796017  
  1812   15.7 10.4  1.8  chr14             36426138 36426488 (16233744) + DNA21TA1_DR       DNA/TcMar-Tc1            53    433   (106)  796018  
  8794    5.4  4.2  0.8  chr14             36426489 36427682 (16232550) C LOOPERN1_DR       DNA/Kolobok-T2          (0)   1234       1  796019  
   407   10.5 25.6  0.0  chr14             36427683 36427768 (16232464) + DNA21TA1_DR       DNA/TcMar-Tc1           430    537     (2)  796020  
   501   17.2  0.0  0.0  chr14             36427771 36427857 (16232375) + TDR25             DNA/hAT-Charlie         525    611     (0)  796021  
   201   14.3  2.3  2.3  chr14             36429079 36429109 (16231123) + Polinton-4N1_DR   DNA/Maverick           4630   4660  (5776)  796022  
   220   13.3  0.0 10.5  chr14             36429110 36429151 (16231081) C hAT-N175_DR       DNA/hAT-hAT5            (0)    710     673  796023  
   783   13.8  2.1  3.5  chr14             36429279 36429421 (16230811) C HE1_DR1           SINE/tRNA-V-RTE        (18)    384     244  796024  
   724   17.2  1.2  8.4  chr14             36429422 36429435 (16230797) C Penelope-1_DR     LINE/Penelope         (572)   3827    3721  796025  
  1911   14.8 10.9  0.5  chr14             36429514 36429987 (16230245) + DNA-8-3_DR        DNA/P                     1    354   (809)  796026  
  2069   12.4 15.9  1.1  chr14             36431089 36431471 (16228761) C DNA-X-2B_DR       DNA                     (0)    439       1  796027  
  2972   10.4 16.5  1.6  chr14             36431810 36432354 (16227878) + DNA-1-6_DR        DNA                       1    625     (0)  796028  
  1762   16.3 31.7  1.9  chr14             36432357 36432899 (16227333) C Harbinger-N12_DR  DNA/PIF-Harbinger       (0)    702       1  796029  
  2423   17.5 13.3  0.9  chr14             36434647 36435257 (16224975) + hAT-N175_DR       DNA/hAT-hAT5             25    710     (0)  796030  
   213   25.0  9.6  2.4  chr14             36435294 36435408 (16224824) + Gypsy61-I_DR      LTR/Gypsy              1573   1695  (5175)  796031  
  2352   13.5  0.3  0.8  chr14             36435645 36436003 (16224229) C SINE2-4_DR        SINE/tRNA-V-RTE         (9)    362       6  796032  
  2207   21.9  0.6 27.5  chr14             36435646 36436673 (16223559) C Merlin-1_DR       DNA/Merlin           (1491)   9036    8226  796033 *
  1763   19.6  2.2  3.5  chr14             36436336 36436737 (16223495) + DNA6-6_DR         DNA                    4201   4597  (6684)  796034 *
   437    7.2  5.4  0.0  chr14             36438242 36438352 (16221880) + Zisupton-6_DR     DNA/Zisupton           9345   9461 (12655)  796035  
   361    6.6  0.0  1.1  chr14             36438271 36438362 (16221870) + EnSpm-N14_DR      DNA/CMC-EnSpm          3570   3660   (920)  796036 *
   322   12.4  8.8  7.8  chr14             36438288 36438401 (16221831) + EnSpm-N46_DR      DNA/CMC-EnSpm?         2201   2315  (1425)  796037 *
   283   12.0 30.2  2.0  chr14             36438363 36438383 (16221849) C EnSpm-9_DR        DNA/CMC-EnSpm        (7572)   1020     897  796038 *
   889   17.9  0.5 11.1  chr14             36438436 36438624 (16221608) + Harbinger-8N2_DR  DNA/PIF-Harbinger         1    171   (377)  796039  
   574   11.1  1.2  0.0  chr14             36438631 36438711 (16221521) + Harbinger-8N2_DR  DNA/PIF-Harbinger       467    548     (0)  796040  
   227   27.5  1.3  5.4  chr14             36438646 36438722 (16221510) C hAT-N25_DR        DNA/hAT-Ac            (634)    195     122  796041 *
   644   25.0 11.8  7.2  chr14             36438712 36439125 (16221107) + LOOPERN3B_DR      DNA/Kolobok-T2          180    611   (438)  796042  
   919    4.1  0.8  0.8  chr14             36439282 36439404 (16220828) C LOOPERN3B_DR      DNA/Kolobok-T2         (11)   1038     916  796043 *
  2699   11.9  9.4  0.6  chr14             36439403 36439858 (16220374) C LOOPERN3B_DR      DNA/Kolobok-T2        (320)    729     234  796043  
   514   20.6  0.0  0.0  chr14             36439853 36439974 (16220258) + LOOPERN4_DR       DNA/Kolobok-T2          807   1040     (9)  796044 *
   216   20.0  2.0  0.0  chr14             36440890 36440939 (16219293) C Zisupton-6_DR     DNA/Zisupton         (6321)  15795   15745  796045  
   268   10.7  0.0  4.8  chr14             36441222 36441309 (16218923) C Polinton-1N1_DR   DNA/Maverick          (665)  14804   14721  796046  
   282   13.9  1.4  6.1  chr14             36441391 36441459 (16218773) C DNA7-N2_DR        DNA/hAT-hAT6          (535)   1479    1414  796047 *
   942   13.3  1.2  3.0  chr14             36441423 36441593 (16218639) + DNA9-6_DR         DNA                    4427   4594  (3290)  796048 *
  1419    8.3  0.0  0.5  chr14             36441455 36441648 (16218584) C SINE2-4_DR        SINE/tRNA-V-RTE         (0)    371     179  796049  
   459   15.3  4.0  2.9  chr14             36441673 36441773 (16218459) C DNA7-N2_DR        DNA/hAT-hAT6          (500)   1514    1413  796050  
   457   27.4 16.1  0.9  chr14             36441774 36441867 (16218365) + CryptonV-N5_DR    DNA/Crypton-V          5016   5240 (19297)  796051 *
   529   17.0  2.0  1.0  chr14             36441783 36441883 (16218349) C DNA7-N2_DR        DNA/hAT-hAT6          (500)   1514    1413  796052  
   336    0.0  0.0  0.0  chr14             36441867 36441943 (16218289) + (TTATA)n          Simple_repeat             3     79     (0)  796053 *
   511   12.9  6.9  3.4  chr14             36441884 36441926 (16218306) C Merlin-1_DR       DNA/Merlin           (6095)   4432    4284  796054  
  1997    9.6  1.3  1.3  chr14             36441944 36442260 (16217972) C Copia-28_DR-LTR   LTR/Gypsy?              (1)    317       1  796055  
   493   16.1  1.1  0.0  chr14             36442269 36442355 (16217877) + CryptonV-2_DR     DNA/Crypton-V         21059  21146   (665)  796056  
   435   20.8  2.0  0.0  chr14             36442271 36442281 (16217951) + Helitron-2_DR     RC/Helitron           23294  23335  (4077)  796057 *
   578    6.5  1.3  0.0  chr14             36442282 36442358 (16217874) + SINE2-4_DR        SINE/tRNA-V-RTE         294    371     (0)  796058  
   574    9.7  0.0  4.8  chr14             36442289 36442396 (16217836) + TDR9              DNA                       1    103   (105)  796059 *
   435   20.8  2.0  0.0  chr14             36442359 36442371 (16217861) + Helitron-2_DR     RC/Helitron           23336  23396  (4016)  796057 *
  2073   15.8 10.3  2.5  chr14             36444225 36444710 (16215522) C LOOPERN6B_DR      DNA/Kolobok-T2?         (0)    796     274  796060  
  1721   10.8  1.6  0.0  chr14             36444719 36444976 (16215256) + HATN7_DR          DNA/hAT                   1    262   (333)  796061  
  5885   11.3  8.7  3.1  chr14             36444979 36446133 (16214099) + hAT-N21B_DR       DNA/hAT-Ac                3   1220    (81)  796062  
   263    8.8  0.0  0.0  chr14             36446104 36446137 (16214095) C hAT-N21B_DR       DNA/hAT-Ac            (557)    744     711  796063 *
   427   18.4  0.0  7.3  chr14             36446122 36446137 (16214095) + Helitron-1_DR     RC/Helitron           11254  11261 (15039)  796064  
  2289   12.0  1.1  0.8  chr14             36446138 36446514 (16213718) C DNA4-1B_DR        DNA/Sola-2              (0)    614     237  796065  
   338    2.3  4.7  0.0  chr14             36446511 36446553 (16213679) C DNA4-1B_DR        DNA/Sola-2            (564)     50       6  796065 *
   246   22.5  2.1  5.5  chr14             36446536 36446629 (16213603) + HATN13_DR         DNA/hAT-Ac             1029   1119     (0)  796066 *
   677    4.8  0.0  0.0  chr14             36446551 36446634 (16213598) + hAT-N198_DR       DNA/hAT-Charlie        1246   1329    (70)  796067 *
  1142    7.9 10.3  0.0  chr14             36446629 36446793 (16213439) + HATN7_DR          DNA/hAT                 414    595     (0)  796068  
  1442   10.1 12.4  0.0  chr14             36446794 36447039 (16213193) C LOOPERN6B_DR      DNA/Kolobok-T2?       (534)    262       1  796069  
  1408   10.4  5.9  0.0  chr14             36448360 36448579 (16211653) C L2-5_DRe          LINE/L2                 (5)   2222    1990  796070  
   227   20.7 21.3  3.3  chr14             36448599 36448738 (16211494) + EnSpm-N21_DR      DNA/CMC-EnSpm            36    202   (277)  796071  
  1890   11.8  7.3 10.2  chr14             36448739 36449190 (16211042) + EnSpm-N14B_DR     DNA/CMC-EnSpm             1    440    (16)  796072  
   583   10.9  6.4  0.0  chr14             36449186 36449295 (16210937) + EnSpm-N14_DR      DNA/CMC-EnSpm          4464   4580     (0)  796073 *
  1123   12.9  1.8 12.4  chr14             36449453 36449727 (16210505) + Merlin-N3_DR      DNA/Merlin                4    252     (3)  796074  
  1441   21.7  4.3  7.9  chr14             36449728 36450300 (16209932) + hAT-N126B_DR      DNA/hAT-Ac               47    600     (0)  796075  
   608    5.3  0.0  0.0  chr14             36451010 36451085 (16209147) + hAT-N167B_DR      DNA/hAT-Charlie        1240   1315   (258)  796076  
   397   21.8  0.0  0.0  chr14             36451018 36451095 (16209137) + DNA8-23_DR        DNA                    1706   1783  (4956)  796077 *
   247   23.8  1.2  4.9  chr14             36451024 36451107 (16209125) C SAT-26_DR         Satellite            (1642)   2241    2161  796078 *
  2355    9.3 12.4  0.0  chr14             36451992 36452378 (16207854) C DNA15TA1_DR       DNA/CMC-EnSpm           (0)    442       8  796079  
  1145    8.4  0.0  1.2  chr14             36452480 36452648 (16207584) + DNA15TA1_DR       DNA/CMC-EnSpm           221    387    (55)  796080  
   598   21.6  0.3  3.7  chr14             36452623 36452649 (16207583) + DNA2-16_DR        DNA                    5725   5806 (12245)  796081 *
   823    9.8  0.0  0.0  chr14             36452650 36452771 (16207461) + DNA8-17_DR        DNA/hAT-Tip100         1310   1431   (382)  796082  
   286   12.7  5.1  9.3  chr14             36452720 36452797 (16207435) C EnSpm-22N2_DR     DNA/CMC-EnSpm        (1033)   4514    4440  796083 *
   293    2.9  0.0  0.0  chr14             36452764 36452798 (16207434) + DNA15TA1_DR       DNA/CMC-EnSpm           408    442     (0)  796084 *
   598   21.6  0.3  3.7  chr14             36452772 36452789 (16207443) + DNA2-16_DR        DNA                    5807   5868 (12183)  796081  
   282   19.6  0.0  0.0  chr14             36454365 36454415 (16205817) C Harbinger-4N1_DR  DNA/PIF-Harbinger     (210)    811     761  796085  
   416    4.7  6.0  4.4  chr14             36454431 36454497 (16205735) + TDR23             DNA                       1     68  (1079)  796086  
  5142    9.7  3.8  7.4  chr14             36454501 36455450 (16204782) + TDR23             DNA                     230   1147     (0)  796087  
   235   26.3  1.9  5.0  chr14             36455451 36455549 (16204683) + Harbinger-4_DR    DNA/PIF-Harbinger       274    369  (2976)  796088 *
   415   16.1 15.3  7.1  chr14             36455485 36455657 (16204575) C Harbinger-4N1_DR  DNA/PIF-Harbinger     (283)    880     568  796085  
   306   27.7 10.2  6.2  chr14             36455584 36455716 (16204516) + Harbinger-4_DR    DNA/PIF-Harbinger      2943   3166   (179)  796089 *
   438   18.0 13.9  0.9  chr14             36455689 36455789 (16204443) C Harbinger-4N1B_DR DNA/PIF-Harbinger     (851)    312     199  796090  
   351   22.0  0.0  1.2  chr14             36455717 36455799 (16204433) C ENSPM-6_DR        DNA/CMC-EnSpm       (25734)   6882    6801  796091 *
   655    4.8  2.4  0.0  chr14             36455805 36455888 (16204344) C piggyBac-N17B_DR  DNA/PiggyBac?           (0)     86       1  796092  
   660   21.1  5.0  2.2  chr14             36455889 36456057 (16204175) C Harbinger-4N1B_DR DNA/PIF-Harbinger     (973)    190      17  796090  
  3554   14.9  8.8  2.9  chr14             36456058 36456787 (16203445) + TDR13             DNA                       1    772     (0)  796093  
  2172   13.6  5.7  0.0  chr14             36457062 36457428 (16202804) C TDR13             DNA                     (0)    772     385  796094  
   811   11.7  2.5  0.0  chr14             36457427 36457546 (16202686) + DNA-1-7_DR        DNA/PIF-Harbinger      1316   1438     (0)  796095 *
  1616    9.3  3.0  0.0  chr14             36458832 36459067 (16201165) + TE-X-18_DR        DNA                       7    249     (0)  796096  
  2148    7.8  9.1  0.3  chr14             36459221 36459540 (16200692) + DNA-1-11_DR       DNA                       1    348   (376)  796097  
  1935   17.0 10.9  2.6  chr14             36459541 36459694 (16200538) C DNA-8-22_DR       DNA/hAT-Ac            (368)   1037     553  796098  
   299    5.8  3.4  2.2  chr14             36459750 36459838 (16200394) + (TTA)n            Simple_repeat             2     91     (0)  796099  
   211   12.9  2.9  0.0  chr14             36459781 36459791 (16200441) C hAT-N177C_DR      DNA/hAT-Tip100       (1285)    447     407  796100 *
   220    3.8  0.0  0.0  chr14             36459792 36459844 (16200388) + DNA-6-N2_DR       DNA                     786    838  (4218)  796101 *
   222   23.9  0.0  4.8  chr14             36459802 36459867 (16200365) C Helitron-1_DR     RC/Helitron            (33)  26267   26205  796102  
   205   24.0  0.0  2.8  chr14             36459988 36460060 (16200172) C Helitron-1N2_DR   RC/Helitron           (194)   2000    1930  796103  
   418   21.4  1.0  3.0  chr14             36460342 36460442 (16199790) C hAT-N154_DR       DNA/hAT-Tip100       (1034)    361     263  796104 *
   542   21.1 25.7  0.0  chr14             36460357 36460368 (16199864) + Helitron-2_DR     RC/Helitron            9367   9474 (17938)  796105  
   708   14.0 29.3  0.0  chr14             36460369 36460518 (16199714) + TDR19C            DNA/hAT-Charlie           1    194   (202)  796106  
  1508   21.4 16.7  1.9  chr14             36460545 36461083 (16199149) C Kolobok-N1_DR     DNA/Kolobok-T2?        (24)    775     159  796107  
  4588   10.1  0.9  0.8  chr14             36461085 36461742 (16198490) + TDR2              DNA/TcMar-Tc1             1    659   (278)  796108  
   569   14.6  0.0  1.0  chr14             36461738 36461834 (16198398) + Kolobok-N1_DR     DNA/Kolobok-T2?         661    756    (43)  796109 *
   212   16.4  0.0  4.1  chr14             36462104 36462154 (16198078) C SAT-23_DR         Satellite            (1749)   2955    2907  796110  
   457    9.8 13.0  1.9  chr14             36462567 36462712 (16197520) + Merlin-1_DR       DNA/Merlin             1054   1215  (9312)  796111  
   354   21.8 10.7  1.6  chr14             36462618 36462722 (16197510) C Merlin-2_DR       DNA/Merlin           (2740)  11181   11067  796112 *
  2034    4.7  6.1  1.0  chr14             36462723 36463001 (16197231) + hAT-N67_DR        DNA/hAT-Tip100            1    293  (1253)  796113  
   263    4.8 11.9  0.0  chr14             36463021 36463062 (16197170) + DNA-X-4_DR        DNA                     463    509   (736)  796114 *
  2435   12.9  6.1  5.4  chr14             36463051 36463526 (16196706) + DNA-X-4_DR        DNA                     767   1245     (0)  796115  
  2602   14.6  9.4  3.7  chr14             36463828 36464412 (16195820) + DIRS-1-LTR_DR     LTR/Ngaro                 5    621     (1)  796116  
   456    7.5  3.0  0.0  chr14             36465253 36465319 (16194913) + DNA8-26_DR        DNA                    1864   1932  (2598)  796117 *
  4479   10.1 24.8  0.0  chr14             36465266 36466060 (16194172) C TC1DR3            DNA/TcMar-Tc1         (191)   1034      43  796118  
  1374    9.3  0.0  2.6  chr14             36466179 36466376 (16193856) C hAT-N66_DR        DNA/hAT-Charlie         (0)    195       3  796119  
   247   23.2  3.1  3.1  chr14             36467311 36467408 (16192824) + EnSpm-11_DR       DNA/CMC-EnSpm          6886   6983  (2020)  796120 *
  2103   11.6  2.5  0.6  chr14             36467341 36467661 (16192571) C L2-5_DRe          LINE/L2                 (0)   2227    1901  796121  
  2040   11.1  2.0  3.4  chr14             36467661 36468016 (16192216) + Gypsy36-LTR_DR    LTR/Gypsy                40    390     (0)  796122 *
   670   12.5 33.7  0.4  chr14             36468020 36468188 (16192044) C L2-5_DRe          LINE/L2               (325)   1902    1678  796121  
   353   16.7  0.0  1.7  chr14             36468136 36468196 (16192036) + DNA8-25_DR        DNA                    1520   1579  (2388)  796123 *
  1656   18.6 19.4  3.4  chr14             36468621 36469181 (16191051) C Harbinger-N14_DR  DNA/PIF-Harbinger      (17)    650       3  796124  
   260   20.3  4.7  0.0  chr14             36470019 36470082 (16190150) + TC1DR3B           DNA/TcMar-Tc1            15     81   (808)  796125  
  1626   13.0 16.7  1.0  chr14             36470095 36470429 (16189803) C HE1_DR1           SINE/tRNA-V-RTE        (15)    387       1  796126  
  1294   14.5 10.0  1.3  chr14             36470447 36470726 (16189506) C DNA-N28_DR        DNA/PIF-Harbinger      (25)    540     237  796127  
  1860    7.4 14.1  0.0  chr14             36470728 36471010 (16189222) + MuDR-N2_DR        DNA/MULE-MuDR             1    323     (0)  796128  
   359   16.4  1.6  0.0  chr14             36471030 36471090 (16189142) C DNA-N28_DR        DNA/PIF-Harbinger     (503)     62       1  796127  
   262   20.9  6.0  0.0  chr14             36471091 36471144 (16189088) + TC1DR3B           DNA/TcMar-Tc1           101    158   (731)  796129  
   285   27.5  0.0  0.0  chr14             36471211 36471279 (16188953) C TDR22B            DNA                  (1179)     69       1  796130  
  2080   18.8 21.6  0.1  chr14             36471284 36471858 (16188374) + TC1DR3            DNA/TcMar-Tc1           180    877   (348)  796131  
   366    1.6  0.0  0.0  chr14             36472653 36472714 (16187518) C Polinton-4_DR     DNA/Maverick         (7602)  12685   12624  796132  
  4120   10.0 11.3  1.1  chr14             36472753 36473439 (16186793) + DNA-8-22_DR       DNA/hAT-Ac                1    757   (677)  796133  
  1119   13.3 34.1  5.4  chr14             36473434 36473823 (16186409) + DNA8-17_DR        DNA/hAT-Tip100           37    532  (1281)  796134 *
   412   23.7 17.1  7.1  chr14             36474120 36474364 (16185868) C ANGEL             DNA/Kolobok            (38)    271       4  796135  
   950   18.5  4.2  6.0  chr14             36474724 36474959 (16185273) C DNA-AT-1_DR       DNA                    (24)    368     137  796136  
   269   20.2  5.1  7.0  chr14             36474932 36475048 (16185184) C Kolobok-4_DR      DNA/Kolobok-T2       (3115)   3516    3402  796137 *
  3218   13.3  6.8 18.8  chr14             36474951 36475931 (16184301) C Merlin-1_DR       DNA/Merlin           (5305)   5222    4341  796138  
  1373   17.3  8.6  2.5  chr14             36475671 36475973 (16184259) + Helitron-2_DR     RC/Helitron           23097  23417  (3995)  796139 *
   263   19.4  2.1  6.7  chr14             36477239 36477332 (16182900) C ENSPM-6_DR        DNA/CMC-EnSpm       (10672)  21944   21855  796140 *
   852   13.0 20.5  0.4  chr14             36477268 36477491 (16182741) C Mariner-N38_DR    DNA/TcMar-Tc1          (34)    513     245  796141  
   579   22.7  1.3  2.0  chr14             36477360 36477512 (16182720) C DNAX-25_DR        DNA/Zisupton         (1977)   1450    1299  796142 *
   233    7.0  1.8  0.0  chr14             36477613 36477669 (16182563) C DNA7-N1_DR        DNA/Zisupton         (7499)   2918    2861  796143  
   325    2.6  0.0  0.0  chr14             36477721 36477796 (16182436) C Polinton-1N1_DR   DNA/Maverick          (652)  14817   14742  796144  
   557    8.7  0.6  0.9  chr14             36477878 36478081 (16182151) + (TAAA)n           Simple_repeat             1    203     (0)  796145  
   344    2.4  0.0  0.0  chr14             36478205 36478287 (16181945) + (TTATA)n          Simple_repeat             2     84     (0)  796146  
   259   21.8  2.5  2.5  chr14             36478585 36478664 (16181568) C Harbinger-N28_DR  DNA/PIF-Harbinger     (582)     80       1  796147  
   208    6.1  0.0  3.0  chr14             36479645 36479678 (16180554) C TDR16             DNA/Merlin              (0)    313     281  796148 *
   261    1.4  2.9  0.0  chr14             36479669 36479738 (16180494) + DNA-1-7_DR        DNA/PIF-Harbinger       669    740   (698)  796149  
   203    8.9  1.2 15.7  chr14             36479671 36479750 (16180482) + hAT-N177C_DR      DNA/hAT-Tip100          399    468  (1264)  796150 *
   270   10.9  0.0 16.5  chr14             36479683 36479781 (16180451) + ERV1-N7-I_DR      LTR/ERV1               5351   5435  (3133)  796151 *
  2765   11.9 13.3  1.9  chr14             36479718 36480229 (16180003) C SINE3-1a          SINE/5S-Deu-L2          (0)    570       2  796152  
   836   20.3  2.5  0.0  chr14             36480244 36480445 (16179787) + TDR16             DNA/Merlin               38    244    (69)  796153  
  4988    9.2  2.1  0.7  chr14             36480714 36481426 (16178806) C DNA-1-11_DR       DNA                     (1)    723       1  796154  
   291   21.6  2.1  5.6  chr14             36481347 36481385 (16178847) + hAT-28N1_DR       DNA/hAT-Charlie         847    919   (393)  796155 *
   308   12.8  0.0  0.0  chr14             36481386 36481432 (16178800) + LOOPERN1_DR       DNA/Kolobok-T2         1006   1052   (182)  796156 *
  1558   15.3  4.4  2.5  chr14             36481424 36481744 (16178488) C Kolobok-N11_DR    DNA/Kolobok-T2        (144)    327       1  796157  
  4860   13.9 11.0  1.0  chr14             36482656 36483698 (16176534) C TDR23             DNA                     (0)   1147       1  796158  
   333   26.5  2.9  2.9  chr14             36484192 36484331 (16175901) + TDR16             DNA/Merlin                1    140   (173)  796159  
   826    6.8  0.0  0.0  chr14             36484471 36484573 (16175659) C SINE3-1           SINE/5S-Deu-L2          (2)    588     486  796160  
   786   19.2  8.7  0.0  chr14             36484764 36484924 (16175308) C DNAX-27_DR        DNA                     (0)   1049     875  796161  
   395   12.5  0.0  0.0  chr14             36484970 36485025 (16175207) + DNA-1-7_DR        DNA/PIF-Harbinger         1     56  (1382)  796162  
   949   15.1  3.7  4.6  chr14             36485028 36485295 (16174937) C Harbinger-5N1B_DR DNA/PIF-Harbinger     (333)   1613    1329  796163  
   448    9.9  3.7  0.0  chr14             36485297 36485377 (16174855) C DNAX-16_DR        DNA                   (146)    277     194  796164 *
  1761   12.3  5.3  0.3  chr14             36485376 36485660 (16174572) C hAT-N42_DR        DNA/hAT-Ac            (414)    299       1  796165  
   240   20.0  0.0  0.0  chr14             36485694 36485738 (16174494) C ASAT_CY           Satellite              (98)    164     120  796166  
   334   27.7  0.0  0.0  chr14             36486387 36486480 (16173752) + (CTCA)n           Simple_repeat             3     96     (0)  796167  
  1096   21.1  3.2  5.8  chr14             36487425 36487463 (16172769) C piggyBac-N13B_DR  DNA/PiggyBac          (370)   1031     761  796168  
  1756    8.0  3.4  0.0  chr14             36487464 36487702 (16172530) C HATN8_DR          DNA/Zisupton            (8)    247       1  796169  
   201   18.1  3.1  6.3  chr14             36487793 36487857 (16172375) + EnSpm-16_DR       DNA/CMC-EnSpm          5205   5267  (4517)  796170  
  5916    7.6  7.8  0.3  chr14             36487860 36488729 (16171503) + TDR2              DNA/TcMar-Tc1             3    937     (0)  796171  
   830   22.1 11.5  2.5  chr14             36488878 36489207 (16171025) C DNA-8-28_DR       DNA/hAT-Tip100?       (196)    386      28  796172  
   364   22.6 12.2  0.8  chr14             36489269 36489375 (16170857) + DNA-1-7_DR        DNA/PIF-Harbinger         3    121  (1317)  796173  
   768   21.5  0.5  7.8  chr14             36489459 36489650 (16170582) C CryptonV-N6_DR    DNA/Crypton-V          (33)    529     351  796174  
  1659   14.2  0.4  0.0  chr14             36489669 36489922 (16170310) + HATN8_DR          DNA/Zisupton              1    255     (0)  796175  
   244   15.2  2.8  7.3  chr14             36489923 36489988 (16170244) C Zisupton-6_DR     DNA/Zisupton        (13154)   8962    8900  796176 *
   270   17.6  5.8  1.4  chr14             36489936 36490004 (16170228) C DNA6-4_DR         DNA                  (1365)   2174    2103  796177 *
   309   10.3  0.0  0.0  chr14             36489950 36489988 (16170244) C Helitron-2_DR     RC/Helitron          (3761)  23651   23613  796178  
   292   16.9  3.6  5.2  chr14             36489989 36490086 (16170146) + Polinton-1_DR     DNA/Maverick          17705  17839   (646)  796179  
   644   13.0  0.0  0.0  chr14             36490221 36490320 (16169912) C HATN17_DR         DNA/hAT-Tip100       (1055)    492     393  796180 *
  1853    6.4 23.6  0.0  chr14             36490236 36490532 (16169700) C SINE2-3_DR        SINE/tRNA-V-RTE         (1)    367       1  796181  
   456   16.6 10.5  8.2  chr14             36490533 36490573 (16169659) C DNAX-23_DR        DNA                  (2527)   9274    9230  796182  
   245   25.8  8.8  6.4  chr14             36491723 36491858 (16168374) C DNA8-19_DR        DNA/Merlin             (16)    290     152  796183  
   216   17.9  0.0  0.0  chr14             36491859 36491897 (16168335) + Harbinger-N27_DR  DNA/PIF-Harbinger?        1     39   (181)  796184  
   568   19.1  6.0  2.2  chr14             36492218 36492351 (16167881) + TDR13D            DNA                      12    150   (612)  796185  
  2378    5.8  5.2  0.0  chr14             36492352 36492680 (16167552) C EnSpm-N6_DR       DNA/CMC-EnSpm?          (0)    346       1  796186  
   889   21.4  9.2  1.6  chr14             36492681 36492908 (16167324) + TDR13D            DNA                     149    393   (369)  796187  
  4578   10.0  2.9  3.1  chr14             36492911 36493630 (16166602) C DNA-1-11_DR       DNA                     (1)    723       5  796188  
   929   17.4  2.4  1.4  chr14             36493448 36493657 (16166575) C hAT-N31_DR        DNA/hAT-Ac            (889)    573     362  796189 *
  1113   18.3  4.9  3.3  chr14             36493616 36493881 (16166351) + TDR13D            DNA                     381    650   (112)  796190  
   861   16.4  3.6  1.8  chr14             36495661 36495828 (16164404) C DNAX-23_DR        DNA                  (1394)  10407   10237  796191 *
  1835    7.9  6.4  0.0  chr14             36495692 36495956 (16164276) C SINE2-4_DR        SINE/tRNA-V-RTE         (1)    370      89  796192  
   601   15.2  7.6  4.7  chr14             36495966 36496110 (16164122) + Merlin-N1_DR      DNA/Merlin               94    242   (127)  796193  
  1917   17.7 10.0  7.9  chr14             36496114 36496683 (16163549) + DNA-8-28_DR       DNA/hAT-Tip100?           2    582     (0)  796194  
   229   11.6  2.3  0.0  chr14             36496721 36496763 (16163469) C Polinton-4_DR     DNA/Maverick         (7925)  12362   12319  796195 *
  1141    2.4  1.2  0.0  chr14             36496731 36496899 (16163333) + (TCTA)n           Simple_repeat             2    172     (0)  796196  
   569   18.3  2.1  1.4  chr14             36496785 36496809 (16163423) C Ginger1-N1_DR     DNA/Ginger-1          (277)   2381    2301  796197 *
   574    4.0  2.9  1.9  chr14             36496810 36496911 (16163321) + MOSAT_DR          Satellite              1107   1209   (878)  796198  
   569   18.3  2.1  1.4  chr14             36496912 36496928 (16163304) C Ginger1-N1_DR     DNA/Ginger-1          (277)   2300    2237  796197  
  1018   15.4  1.9  0.0  chr14             36500337 36500498 (16159734) C ENSPM-6_DR        DNA/CMC-EnSpm        (4155)  27586   27428  796199  
  3856   14.4 13.9  2.5  chr14             36500499 36501355 (16158877) + hAT-N38_DR        DNA/hAT-hAT6              1    952    (77)  796200  
  1445    9.9  7.8  5.8  chr14             36501376 36501697 (16158535) + DNA-1-7_DR        DNA/PIF-Harbinger       386    713   (725)  796201  
   963   18.2 31.4  2.7  chr14             36501389 36501901 (16158331) + ENSPM-6_DR        DNA/CMC-EnSpm          3075   3730 (28886)  796202 *
  1053   19.6  2.3 10.7  chr14             36501698 36501770 (16158462) C ENSPM-6_DR        DNA/CMC-EnSpm        (4968)  27648   27284  796203 *
  1136   13.2  0.6  0.0  chr14             36501749 36501914 (16158318) C ENSPM-6_DR        DNA/CMC-EnSpm        (4409)  27332   27172  796199  
   225    9.4  0.0  0.0  chr14             36501888 36501919 (16158313) + CryptonV-N2_DR    DNA/Crypton-V         11963  11994  (4644)  796204 *
   210   18.8 21.9  0.0  chr14             36502033 36502096 (16158136) + EnSpm-9_DR        DNA/CMC-EnSpm           688    765  (7855)  796205 *
   229   22.4  3.5  0.0  chr14             36502058 36502115 (16158117) + DNA-N4_DR         DNA                     681    740   (302)  796206  
   246   14.1  0.0  9.3  chr14             36503244 36503337 (16156895) + L1-56_DR          LINE/L1                4800   4885    (97)  796207 *
   292   14.3  0.0  0.0  chr14             36503269 36503338 (16156894) C EnSpm-N14_DR      DNA/CMC-EnSpm         (920)   3660    3591  796208 *
   339   10.4  8.9  2.4  chr14             36503281 36503359 (16156873) + Zisupton-7_DR     DNA/Zisupton          11478  11561  (5521)  796209  
   206   18.5 16.7  0.0  chr14             36503804 36503857 (16156375) C L2-5_DRe          LINE/L2                 (9)   2218    2156  796210 *
   399   17.3  0.0 13.0  chr14             36503845 36503957 (16156275) C DNA2-13_DR        DNA                  (1371)   4527    4428  796211  
   322   21.4 10.2  0.0  chr14             36503961 36504058 (16156174) C DNA2-13_DR        DNA                  (1425)   4473    4366  796211  
  2967   13.1  5.0  2.2  chr14             36504130 36504693 (16155539) + HATN12_DR         DNA/hAT-Ac                1    579     (0)  796212  
   308   27.9  7.1  0.7  chr14             36504753 36504893 (16155339) C L1-86_DR          LINE/L1                 (4)   5423    5274  796213  
  5344   11.6  7.2  0.3  chr14             36504896 36505746 (16154486) + DNA2-2B_DR        DNA                       1    909    (20)  796214  
   207   18.6  0.0  0.0  chr14             36505712 36505754 (16154478) C hAT-N18_DR        DNA/hAT-Charlie       (875)    644     602  796215 *
   339   17.0 15.6  1.8  chr14             36505889 36505984 (16154248) C L1-86_DR          LINE/L1              (1476)   3951    3843  796216  
   206   10.7  0.0  0.0  chr14             36506253 36506280 (16153952) C Mariner-4_DR      DNA/TcMar-Tc1        (1350)    277     250  796217  
   212   19.7  3.2  3.2  chr14             36506709 36506834 (16153398) + hAT-N179_DR       DNA/hAT-Tip100          306    431   (463)  796218 *
   467    6.6  0.8  0.9  chr14             36506735 36506849 (16153383) + EnSpm-N14_DR      DNA/CMC-EnSpm          3553   3655   (925)  796219  
   461   19.6  0.0  0.0  chr14             36506758 36506890 (16153342) + Zisupton-6_DR     DNA/Zisupton           9367   9499 (12617)  796220 *
  1104    8.9  0.6  0.6  chr14             36506874 36507031 (16153201) + DIRS-6B_DR        LTR/Ngaro              6360   6517   (553)  796221  
   638   13.3  0.0  1.0  chr14             36507164 36507262 (16152970) + TDR13             DNA                       1     98   (674)  796222  
  1250   11.9 21.8  0.3  chr14             36507267 36507518 (16152714) + TDR13             DNA                     467    772     (0)  796223  
  2596   12.4 10.0  0.5  chr14             36509893 36510325 (16149907) + TDR5              DNA/CMC-EnSpm            71    663  (1576)  796224  
  2530   20.1  8.3  2.7  chr14             36510383 36511011 (16149221) C DNA-N19_DR        DNA                     (0)    663       1  796225  
   215    5.7  0.0  0.0  chr14             36512322 36512356 (16147876) + EnSpm-N33_DR      DNA/CMC-EnSpm           269    303  (1954)  796226  
  5564    7.5 12.5  1.0  chr14             36512444 36513306 (16146926) + DNA8-8_DR         DNA/hAT-Charlie         247   1207     (0)  796227  
  2464   14.0 35.6  0.2  chr14             36513307 36514000 (16146232) C TDR8B             DNA/hAT-Ac             (23)    940       1  796228  
   222   17.0  5.6  1.8  chr14             36514039 36514092 (16146140) + hAT-N142_DR       DNA/hAT?                375    430  (1006)  796229 *
   253   16.0  5.9  1.9  chr14             36514047 36514097 (16146135) + EnSpm-N48B_DR     DNA/CMC-EnSpm           754    806  (6153)  796230 *
  1486   16.4  7.2  0.3  chr14             36514074 36514366 (16145866) + L2-5_DRe          LINE/L2                1732   2044   (183)  796231  
  1696   12.5 15.1  9.2  chr14             36514367 36514792 (16145440) C hAT-N34_DR        DNA/hAT-Ac              (0)    949     501  796232  
   587   14.6  0.0  0.0  chr14             36514793 36514881 (16145351) + DNA-8-23_DR       DNA/hAT                   1     89   (722)  796233  
   397   18.3 25.5  6.2  chr14             36514882 36514984 (16145248) C HATN11B_DR        DNA/hAT                 (0)    690     464  796234 *
   994   15.4  4.3  2.9  chr14             36514958 36515164 (16145068) + L2-5_DRe          LINE/L2                2018   2227     (0)  796231 *
  1601   15.9  8.8  1.8  chr14             36515163 36515482 (16144750) C HE1_DR1           SINE/tRNA-V-RTE        (60)    342       1  796235  
  1228   22.7  5.2  7.0  chr14             36515483 36515528 (16144704) + EnSpm-15_DR       DNA/CMC-EnSpm          9360   9399  (2055)  796236  
   267   23.3  1.4  1.4  chr14             36516590 36516663 (16143569) + Nimb-7_DR         LINE/I                 1711   1784   (510)  796237  
   281   25.6  1.3  0.0  chr14             36516790 36516804 (16143428) C DNA8-10_DR        DNA/hAT-Ac           (1189)   2829    2814  796238  
  2521   11.2  2.4  1.0  chr14             36516805 36517184 (16143048) + HE1_DR1           SINE/tRNA-V-RTE           1    385    (17)  796239  
   834   15.0  0.8  0.0  chr14             36517288 36517414 (16142818) + Harbinger-N23_DR  DNA/PIF-Harbinger       301    428     (9)  796240  
   238    9.4  0.0  0.0  chr14             36518108 36518139 (16142093) + hAT-N152_DR       DNA/hAT-Blackjack        71    102   (228)  796241  
  1174   12.1  0.0  3.3  chr14             36518147 36518334 (16141898) + SINE2-4_DR        SINE/tRNA-V-RTE         190    371     (0)  796242  
   277   15.0  1.4  5.9  chr14             36518275 36518345 (16141887) + DNA8-28_DR        DNA/hAT                3561   3628  (3514)  796243 *
  2059   11.8 12.9  3.0  chr14             36518330 36518819 (16141413) C hAT-N169_DR       DNA/hAT-Ac            (897)    546      10  796244  
   218   16.5  6.3  7.4  chr14             36520408 36520774 (16139458) + DNA-N26B_DR       DNA                     716   1078    (76)  796245  
   375   12.3  1.3  4.5  chr14             36520775 36520797 (16139435) + T-rich            Low_complexity            4    380     (0)  796246  
   270   18.5  6.7  0.0  chr14             36522280 36522301 (16137931) + EnSpm-N48_DR      DNA/CMC-EnSpm          1654   1780  (1798)  796247  
   304   11.4  7.2  1.0  chr14             36522302 36522398 (16137834) + DNA7-N1_DR        DNA/Zisupton           9211   9313  (1104)  796248  
   208   17.4  4.6  3.0  chr14             36522341 36522405 (16137827) + DNA9-3_DR         DNA/MULE-MuDR?          812    877 (10502)  796249 *
   227   17.6  5.7  7.8  chr14             36522352 36522456 (16137776) C Zisupton-6_DR     DNA/Zisupton        (20977)   1139    1037  796250 *
   234   11.9  5.1  0.0  chr14             36522364 36522422 (16137810) C ENSPM-6_DR        DNA/CMC-EnSpm         (912)  31704   31643  796251  
   227   10.8 16.9  6.2  chr14             36522423 36522481 (16137751) + Dada-tL_DR        DNA/Dada               9085   9214  (1193)  796252  
   315   19.9  1.6  5.7  chr14             36522890 36523017 (16137215) C DNA9-3_DR         DNA/MULE-MuDR?      (10047)   1332    1210  796253 *
   361   21.6  1.5 10.8  chr14             36522934 36523041 (16137191) + CryptonV-3_DR     DNA/Crypton-V           395    485 (22968)  796254  
  2897    8.5  9.4  0.9  chr14             36523042 36523540 (16136692) + TDR7              DNA                       1    541     (0)  796255  
   249   23.6  4.1  1.6  chr14             36524771 36524800 (16135432) + Zisupton-7_DR     DNA/Zisupton          12191  12281  (4801)  796256  
   361   14.1  0.8  5.2  chr14             36524801 36524920 (16135312) + Mariner-N29_DR    DNA/TcMar-ISRm11        570    684  (1081)  796257 *
   459    8.8  7.9  0.7  chr14             36524818 36524943 (16135289) + Dada-tA_DR        DNA/Dada               8150   8284   (388)  796258 *
   477    7.7  0.0  1.0  chr14             36524840 36524944 (16135288) + P-1_DR            DNA/P                  7509   7612  (2356)  796259  
   447    9.3  0.9  0.0  chr14             36524852 36524959 (16135273) C Helitron-4_DR     RC/Helitron         (19940)  11928   11820  796260 *
   434    6.9  2.9  6.7  chr14             36524861 36525000 (16135232) + EnSpm-N42B_DR     DNA/CMC-EnSpm          1356   1490  (2814)  796261 *
   249   23.6  4.1  1.6  chr14             36524944 36524959 (16135273) + Zisupton-7_DR     DNA/Zisupton          12282  12336  (4746)  796256 *
   367   21.2  5.3  0.6  chr14             36524945 36524989 (16135243) C DNA7-N1_DR        DNA/Zisupton         (9113)   1302    1146  796262  
   377   13.7  1.9  6.7  chr14             36525001 36525017 (16135215) C EnSpm-6N1_DR      DNA/CMC-EnSpm        (8199)   1037     888  796263  
  2764   14.9 11.2  1.9  chr14             36525037 36525679 (16134553) C L1-132_DR         LINE/L1                 (3)   4583    3882  796264  
  2845   16.0 10.5  1.7  chr14             36525696 36526342 (16133890) C L1-132_DR         LINE/L1                 (2)   4584    3882  796264  
  1173   18.9 25.8  2.4  chr14             36526359 36526803 (16133429) C L1-132_DR         LINE/L1                 (1)   4585    4039  796265  
   287   26.4  2.6  3.5  chr14             36526781 36526894 (16133338) C EnSpm-N13_DR      DNA/CMC-EnSpm       (13953)   8196    8084  796266 *
  2821    8.7  1.6  0.7  chr14             36526805 36527243 (16132989) C Mariner-N38_DR    DNA/TcMar-Tc1           (1)    546     104  796267  
  2117   15.4 10.0  2.4  chr14             36527244 36527309 (16132923) + EnSpm-N13_DR      DNA/CMC-EnSpm          7665   8175 (13974)  796268  
   707   13.4  6.7  0.0  chr14             36527305 36527423 (16132809) C L1-132_DR         LINE/L1               (578)   4008    3882  796265 *
   207   12.9  1.3  7.0  chr14             36529707 36529731 (16130501) + Helitron-2_DR     RC/Helitron            6220   6290 (21122)  796269  
   220    8.0  0.0  0.0  chr14             36529732 36529781 (16130451) + Ginger1-N1_DR     DNA/Ginger-1            639    688  (1970)  796270  
   203    9.1  2.3  0.0  chr14             36529745 36529788 (16130444) C hAT-25_DR         DNA/hAT-Charlie        (96)   2304    2260  796271 *
   258    9.3  2.3  0.0  chr14             36529885 36529927 (16130305) + hAT-N175_DR       DNA/hAT-hAT5            615    658    (52)  796272  
   392   20.1  4.5 13.9  chr14             36529928 36530147 (16130085) C hAT-27_DR         DNA/hAT-Ac              (0)   3329    3128  796273  
   696   15.5  2.0  4.1  chr14             36530264 36530288 (16129944) + DNA2-16_DR        DNA                    8016   8037 (10014)  796274  
  2823    6.3  0.8  0.5  chr14             36530289 36530655 (16129577) + SINE2-3_DR        SINE/tRNA-V-RTE           1    368     (0)  796275  
   868   17.1  5.6  7.0  chr14             36530470 36530702 (16129530) + SAT-26_DR         Satellite              2058   2287  (1596)  796276 *
  1000   10.8  0.0  0.0  chr14             36530660 36530826 (16129406) C DNA-8-31_DR       DNA                    (42)    383     217  796277  
  1863   18.7  6.9  8.7  chr14             36530852 36531461 (16128771) + hAT-N126B_DR      DNA/hAT-Ac                1    600     (0)  796278  
   882   13.2  9.9  5.7  chr14             36531462 36531662 (16128570) C DNA-8-31_DR       DNA                   (215)    210       2  796277  
   976   19.4  4.2  0.0  chr14             36532627 36532863 (16127369) + TDR6              DNA                       2    248     (2)  796279  
   211   11.1  3.2  0.0  chr14             36532864 36532924 (16127308) + Mariner-N5_DR     DNA/TcMar               341    403  (8566)  796280 *
   212    4.5  0.0  0.0  chr14             36532879 36532922 (16127310) + ENSPM-6_DR        DNA/CMC-EnSpm         28323  28366  (4250)  796281  
   206   14.9  1.5  0.0  chr14             36532923 36532944 (16127288) + Harbinger2_DR     DNA/PIF-Harbinger       487    553  (3174)  796282  
   238   12.0 16.0  0.0  chr14             36532971 36533020 (16127212) + DNA11TA1_DR       DNA/CMC-EnSpm             1     58   (145)  796283  
   500    9.0  0.0  0.0  chr14             36533021 36533087 (16127145) + hAT-N57_DR        DNA/hAT-Ac                1     67  (1219)  796284  
  2226    9.2 20.8  0.5  chr14             36533099 36533580 (16126652) + hAT-N57_DR        DNA/hAT-Ac              705   1283     (3)  796285  
  1031   11.0  0.7  0.0  chr14             36533581 36533735 (16126497) + DNA11TA1B_DR      DNA/CMC-EnSpm            48    203     (0)  796286  
   381   18.8  1.1  3.5  chr14             36533660 36533747 (16126485) C CryptonV-3_DR     DNA/Crypton-V       (20619)   2834    2749  796287 *
   907   15.3  1.0  5.4  chr14             36534336 36534355 (16125877) C DNA8-28_DR        DNA/hAT              (3911)   3231    3049  796288  
  1112   12.9  1.2  0.0  chr14             36534356 36534526 (16125706) + SINE2-4_DR        SINE/tRNA-V-RTE         199    371     (0)  796289  
  1102   15.0 22.5  0.5  chr14             36534360 36534674 (16125558) + DNA8-25_DR        DNA                    2007   2390  (1577)  796290 *
   362    9.8  6.5  9.7  chr14             36534552 36534573 (16125659) + hAT-N107_DR       DNA/hAT-Ac              451    537   (471)  796291 *
   458   12.8  0.0  4.8  chr14             36534574 36534704 (16125528) + Kolobok-4_DR      DNA/Kolobok-T2         5111   5235  (1396)  796292  
   362    9.8  6.5  9.7  chr14             36534705 36534721 (16125511) + hAT-N107_DR       DNA/hAT-Ac              538    615   (393)  796291  
   315   13.5  4.2  5.6  chr14             36534909 36534980 (16125252) C hAT-27_DR         DNA/hAT-Ac            (628)    103      34  796293  
   522    8.9 19.2  1.4  chr14             36535103 36535227 (16125005) C CryptonV-N4_DR    DNA/Crypton-V        (8390)   5103    4957  796294 *
  2579   10.7  6.8  3.1  chr14             36535120 36535619 (16124613) + Mariner-N38_DR    DNA/TcMar-Tc1            30    547     (0)  796295  
   478   15.7  9.3  7.4  chr14             36535228 36535270 (16124962) C Dada-U1A_DR       DNA/Dada             (7090)   3885    3715  796296 *
   267   20.5  3.0  6.2  chr14             36535541 36535639 (16124593) + Dada-U1A_DR       DNA/Dada               3801   3896  (7083)  796297  
   534   11.1  0.0  1.6  chr14             36536163 36536290 (16123942) + Polinton-4N1_DR   DNA/Maverick           4697   4822  (5614)  796298  
   220   21.9 10.9  0.0  chr14             36536170 36536306 (16123926) C EnSpm-21_DR       DNA/CMC-EnSpm        (2803)   6347    6196  796299 *
   585   10.2  0.0  2.3  chr14             36536185 36536315 (16123917) C Zisupton-6_DR     DNA/Zisupton        (12626)   9490    9363  796300  
   399   20.4  8.3  0.8  chr14             36536721 36536829 (16123403) C ANGEL             DNA/Kolobok             (0)    309     193  796301  
   214    5.5  5.4  1.7  chr14             36536813 36536868 (16123364) + EnSpm-N38_DR      DNA/CMC-EnSpm           921    978  (1464)  796302 *
   271    9.1  0.0  1.5  chr14             36536824 36536890 (16123342) + DNA-6-N2_DR       DNA                     775    840  (4216)  796303  
   253    9.5  4.0  0.0  chr14             36536827 36536900 (16123332) C DNA-1-7_DR        DNA/PIF-Harbinger     (701)    737     661  796304 *
  2693   15.3 16.5  2.0  chr14             36538306 36538886 (16121346) + TDR13             DNA                       1    664   (108)  796305  
   928   15.5  0.7  0.0  chr14             36538904 36539051 (16121181) + CryptonV-N2_DR    DNA/Crypton-V          1927   2075 (14563)  796306  
   588   20.3  3.9  1.5  chr14             36539049 36539178 (16121054) C TE-X-7_DR         LINE?/Penelope?       (549)    290     158  796307 *
  1300    9.0 30.2  0.6  chr14             36539064 36539341 (16120891) C DNA8-17_DR        DNA/hAT-Tip100        (145)   1668    1309  796308 *
  2071   14.3 10.0  9.2  chr14             36539341 36539942 (16120290) + CryptonV-N2_DR    DNA/Crypton-V          2061   2666 (13972)  796309  
   679   17.4  7.2  0.0  chr14             36539910 36540047 (16120185) + TDR13             DNA                     625    772     (0)  796310 *
   334   17.4  2.8  8.9  chr14             36540175 36540281 (16119951) + Zisupton-1_DR     DNA/Zisupton           9022   9122   (507)  796311  
   280   15.1  1.9  0.0  chr14             36540216 36540321 (16119911) + LOOPER-N5B_DR     DNA/Kolobok-T2         1054   1161   (379)  796312 *
   461   16.0  2.2  3.7  chr14             36540228 36540363 (16119869) + ENSPM-6_DR        DNA/CMC-EnSpm         31668  31801   (815)  796313  
   391   16.0  3.5 11.4  chr14             36540238 36540378 (16119854) + Helitron-2_DR     RC/Helitron            6013   6143 (21269)  796314 *
   228   21.8  3.1  6.3  chr14             36540294 36540391 (16119841) + RTEX-2_DR         LINE/RTE-X             2857   2951   (309)  796315 *
   646    8.1  0.9  0.9  chr14             36541175 36541286 (16118946) C EnSpm-N16_DR      DNA/CMC-EnSpm           (4)    198      87  796316 *
   740   17.4 17.7  1.2  chr14             36541285 36541493 (16118739) + BELPADRE_LTR      LTR/Pao                 407    649   (314)  796317  
   332   22.5 12.5  0.0  chr14             36541482 36541601 (16118631) + EnSpm-N21_DR      DNA/CMC-EnSpm            70    204   (275)  796318 *
   433   26.5  0.8  0.8  chr14             36541965 36542082 (16118150) + DNA-X-5_DR        DNA/hAT                 675    792   (429)  796319  
  1912   12.6 14.8  1.5  chr14             36542136 36542553 (16117679) C EnSpm-N21_DR      DNA/CMC-EnSpm           (6)    473       1  796320  
  3099   12.9 22.9  0.1  chr14             36544213 36544840 (16115392) + TDR13             DNA                       1    771     (1)  796321  
   279   14.3  1.2 13.9  chr14             36544970 36544987 (16115245) + CryptonV-N4_DR    DNA/Crypton-V          2252   2260 (11233)  796322  
  3702    8.9 10.6  4.2  chr14             36544988 36545701 (16114531) C DNAX-18_DR        DNA/Merlin              (0)    758       1  796323  
   261   12.5 23.2  0.0  chr14             36545661 36545716 (16114516) C CryptonV-N4_DR    DNA/Crypton-V       (11170)   2323    2255  796324 *
   406   28.8  2.0  6.8  chr14             36546365 36546565 (16113667) + Kolobok-N10_DR    DNA/Kolobok              94    285   (358)  796325  
   206   22.2  0.0  0.0  chr14             36546708 36546752 (16113480) C ERV1-N7-LTR_DR    LTR/ERV1              (533)    155     111  796326  
   204   25.6  1.1  3.5  chr14             36546960 36546996 (16113236) C Helitron-2_DR     RC/Helitron         (19403)   8009    7927  796327  
   237   14.6  2.1  0.0  chr14             36546997 36547044 (16113188) C EnSpm-17_DR       DNA/CMC-EnSpm        (6521)   2755    2707  796328  
   241   19.7  0.0  1.6  chr14             36547202 36547263 (16112969) + LTR-19_DR-LTR     LTR                     290    350  (1012)  796329 *
   344   15.5  0.0  0.0  chr14             36547224 36547294 (16112938) + Gypsy-31-LTR_DR   LTR/Gypsy                92    162   (792)  796330  
   222   26.8  4.3  2.6  chr14             36547226 36547340 (16112892) + Mariner-N41_DR    DNA/TcMar-Fot1          432    548   (300)  796331 *
   898   21.1  2.1  4.8  chr14             36547290 36547523 (16112709) C CryptonV-N6_DR    DNA/Crypton-V          (23)    539     312  796332  
   335   13.2  1.6  0.4  chr14             36547295 36547311 (16112921) + EnSpm-N14_DR      DNA/CMC-EnSpm          3614   3679   (901)  796333 *
   221   19.6  3.5 11.2  chr14             36547541 36547626 (16112606) C CryptonV-N6_DR    DNA/Crypton-V           (0)    562     483  796334  
  4606    9.1  8.9 15.3  chr14             36547630 36548666 (16111566) C HATN3B_DR         DNA/hAT-Tip100          (0)    979       1  796335  
   826   22.0  0.0  5.1  chr14             36548667 36548864 (16111368) C CryptonV-N6_DR    DNA/Crypton-V          (75)    487     300  796334  
   656   20.8  4.8  2.6  chr14             36548865 36549052 (16111180) C CryptonV-N6_DR    DNA/Crypton-V           (0)    562     371  796336  
   213   13.5  0.0  0.0  chr14             36549033 36549084 (16111148) + Harbinger-N16_DR  DNA/PIF-Harbinger      2867   2918   (488)  796337 *
   225    6.0  0.0  0.0  chr14             36549047 36549113 (16111119) + Mariner-N5C_DR    DNA/TcMar              1473   1539  (6382)  796338  
   856   17.3  2.9  1.1  chr14             36549129 36549303 (16110929) C CryptonV-N6_DR    DNA/Crypton-V          (72)    490     313  796339  
   592   19.0  0.8  0.0  chr14             36549408 36549528 (16110704) + DNA11TA1_DR       DNA/CMC-EnSpm            82    203     (0)  796340  
   765   19.8  1.2  1.2  chr14             36550467 36550493 (16109739) C HATN17_DR         DNA/hAT-Tip100       (1019)    528     424  796341  
   785   14.1  1.6  0.0  chr14             36550494 36550621 (16109611) C Mariner-N5C_DR    DNA/TcMar            (4444)   3477    3348  796342 *
  1904   10.6 13.9  0.0  chr14             36550515 36550815 (16109417) C SINE2-4_DR        SINE/tRNA-V-RTE         (0)    371      29  796343  
  1716   15.4  2.9  4.8  chr14             36550523 36550863 (16109369) C CryptonV-2_DR     DNA/Crypton-V         (669)  21142   20808  796344 *
   765   19.8  1.2  1.2  chr14             36550622 36550635 (16109597) C HATN17_DR         DNA/hAT-Tip100       (1019)    423     360  796341 *
  4398   11.0 10.4  5.0  chr14             36550825 36551639 (16108593) + TDR8B             DNA/hAT-Ac                1    857   (106)  796345  
  3036   15.1 12.7  7.1  chr14             36551729 36552461 (16107771) + TDR13             DNA                       1    771     (1)  796346  
   230   15.4  0.0  0.0  chr14             36552723 36552761 (16107471) + DNA-X-5_DR        DNA/hAT                1146   1184    (37)  796347  
   233   18.6  0.0  0.0  chr14             36554040 36554098 (16106134) + EnSpm-17_DR       DNA/CMC-EnSpm          2725   2783  (6493)  796348  
  1350   19.8  5.5  8.5  chr14             36554165 36554602 (16105630) C hAT-N126B_DR      DNA/hAT-Ac              (6)    594     196  796349  
   481   23.1  0.8  4.2  chr14             36554590 36554711 (16105521) C ERV1-N1-I_DR      LTR/ERV1             (3737)   1780    1663  796350 *
   918   16.1  6.5  0.6  chr14             36554611 36554779 (16105453) C HE1_DR1           SINE/tRNA-V-RTE        (57)    345     167  796351  
   216   23.2  0.0  3.6  chr14             36554729 36554786 (16105446) + MuDR-2_DR         DNA/MULE-MuDR         20036  20091  (3842)  796352 *
   271   26.6  0.8  2.3  chr14             36554794 36554924 (16105308) C HE1_DR1           SINE/tRNA-V-RTE        (93)    309     181  796353 *
  1718    8.0  1.5  0.8  chr14             36554895 36555157 (16105075) C Mariner-N38_DR    DNA/TcMar-Tc1         (282)    265       1  796354  
   259    5.4  8.1  0.0  chr14             36555125 36555161 (16105071) C Zisupton-6_DR     DNA/Zisupton        (13137)   8979    8940  796355 *
   223   15.3 17.0  1.6  chr14             36555156 36555208 (16105024) + hAT-N68_DR        DNA/hAT-Ac             2972   3032     (0)  796356 *
   227   20.0  0.0  0.0  chr14             36555224 36555268 (16104964) C EnSpm-N49B_DR     DNA/CMC-EnSpm         (974)   1576    1532  796357 *
   360   13.0  0.0  0.0  chr14             36555231 36555284 (16104948) + L2-2_DRe          LINE/L2                4179   4232     (6)  796358  
   206    0.0  0.0  0.0  chr14             36556552 36556574 (16103658) C BEL30-I_DR        LTR/Pao               (845)   5803    5781  796359  
   212   24.3  0.0  6.1  chr14             36556900 36556969 (16103263) + Mariner-N8_DR     DNA/TcMar               113    178    (51)  796360 *
   386   20.3  2.9  5.8  chr14             36556920 36557038 (16103194) C Mariner-N7_DR     DNA/TcMar              (97)    132      26  796361  
   366   20.7  6.6  6.6  chr14             36558336 36558372 (16101860) C EnSpm-N39C_DR     DNA/CMC-EnSpm?       (1598)   1995    1959  796362  
   784   17.5  8.3 19.2  chr14             36558373 36558711 (16101521) + ANGEL             DNA/Kolobok               1    308     (1)  796363  
   210   18.6  8.5  0.0  chr14             36558661 36558719 (16101513) C EnSpm-17_DR       DNA/CMC-EnSpm        (6510)   2766    2703  796364 *
  1707   16.5 10.3  1.8  chr14             36558803 36559161 (16101071) C Helitron-2_DR     RC/Helitron          (3976)  23436   23048  796365 *
  2554    8.3  4.6  0.3  chr14             36558864 36559211 (16101021) C SINE2-3_DR        SINE/tRNA-V-RTE         (5)    363       1  796366  
  2356   14.4  2.1  1.5  chr14             36559212 36559252 (16100980) C DNA8-17_DR        DNA/hAT-Tip100        (150)   1663    1273  796367  
  2154   11.3  4.8  3.3  chr14             36559347 36559759 (16100473) + DNA9-4_DR         DNA                       1    419     (0)  796368  
   537   14.0 29.1  1.8  chr14             36560717 36560891 (16099341) C EnSpm-N5_DR       DNA/CMC-EnSpm           (0)    290      69  796369  
   301   17.3  1.2  4.9  chr14             36560817 36560901 (16099331) + EnSpm-N5B_DR      DNA/CMC-EnSpm           175    256  (1036)  796370 *
   201   22.6  4.8  0.0  chr14             36560897 36560958 (16099274) + hAT-N203_DR       DNA/hAT-Tip100          218    282  (5259)  796371 *
   800    3.7  0.0  0.9  chr14             36560904 36561011 (16099221) C L2-11_DRe         LINE/L2                 (0)   1977    1871  796372  
  1115   12.8  1.6  2.2  chr14             36561066 36561249 (16098983) C HATN12B_DR        DNA/hAT-Ac              (0)    695     513  796373  
   229    4.7  0.0  0.0  chr14             36561288 36561330 (16098902) + (TTCA)n           Simple_repeat             3     45     (0)  796374 *
   751   14.2  0.0  0.0  chr14             36561298 36561417 (16098815) C Mariner-N5C_DR    DNA/TcMar            (4451)   3470    3351  796375 *
  2531    8.6  1.9  1.1  chr14             36561314 36561676 (16098556) C SINE2-4_DR        SINE/tRNA-V-RTE         (0)    371       6  796376  
   215   18.9  1.4  2.9  chr14             36561331 36561358 (16098874) + hAT-N22_DR        DNA/hAT-Ac              441    510  (1228)  796377 *
   448   24.8  0.0  7.2  chr14             36561418 36561445 (16098787) C CryptonV-N5_DR    DNA/Crypton-V       (20171)   4366    4229  796378  
   448   19.5  2.3  0.0  chr14             36561600 36561686 (16098546) C EnSpm-N40_DR      DNA/CMC-EnSpm        (2896)   2498    2410  796379 *
   808   11.3 37.2  5.5  chr14             36561686 36561917 (16098315) C HATN12B_DR        DNA/hAT-Ac            (374)    321       1  796373  
   219   14.3  7.9  0.0  chr14             36563079 36563141 (16097091) C hAT-N178B_DR      DNA/hAT-Ac           (1697)    186     119  796380 *
   728   16.2  0.6  4.3  chr14             36563087 36563107 (16097125) C Helitron-4_DR     RC/Helitron         (15381)  16487   16386  796381  
   754   15.4  0.7  0.7  chr14             36563108 36563244 (16096988) C Polinton-1N1_DR   DNA/Maverick        (14134)   1335    1199  796382 *
  1078    5.9  0.0  0.0  chr14             36563125 36563259 (16096973) + SINE2-3_DR        SINE/tRNA-V-RTE         234    368     (0)  796383  
   842   13.3  3.5  2.9  chr14             36563136 36563306 (16096926) C Mariner-N2_DR     DNA/TcMar            (2531)   1435    1264  796384 *
  1068    7.8  0.6  2.6  chr14             36563260 36563282 (16096950) + hAT-N137_DR       DNA/hAT-Ac             2571   2725   (846)  796385  
   232   15.5  7.1  0.0  chr14             36563501 36563515 (16096717) C DNA-TA-4_DR       DNA/TcMar            (3620)   6175    6086  796386  
   332   11.6  0.0  0.0  chr14             36563516 36563584 (16096648) + hAT-N178B_DR      DNA/hAT-Ac              123    191  (1692)  796387  
   227   18.2  0.0  2.6  chr14             36563523 36563601 (16096631) C CryptonV-N4_DR    DNA/Crypton-V        (9455)   4038    3962  796388 *
   337    8.6  0.0  0.0  chr14             36563532 36563612 (16096620) + DNA-6-N2_DR       DNA                    4210   4290   (766)  796389  
   294   11.0  0.0 24.1  chr14             36563538 36563645 (16096587) C DNA9-3_DR         DNA/MULE-MuDR?      (10333)   1046     960  796390 *
   281   16.8  3.6  0.0  chr14             36563540 36563676 (16096556) C DNA-6-N2_DR       DNA                   (750)   4306    4165  796391 *
   293   20.3  1.8 13.7  chr14             36563795 36563965 (16096267) C I-3_DR            LINE/I                 (22)   5404    5252  796392  
   372   25.0  0.9  2.6  chr14             36564902 36565016 (16095216) C hAT-N111_DR       DNA/hAT-Ac              (0)   1102     990  796393  
   815   17.7  5.3  1.1  chr14             36565253 36565284 (16094948) + EnSpm-N13_DR      DNA/CMC-EnSpm         10442  10480 (11669)  796394  
  1436   18.0 20.8  5.8  chr14             36565285 36565755 (16094477) C HATN2_DR          DNA/hAT                 (0)   1219     682  796395  
   293    4.8  0.0  0.0  chr14             36565841 36565902 (16094330) + hAT-N178B_DR      DNA/hAT-Ac              136    197  (1686)  796396  
   757   14.3  6.3  8.3  chr14             36566005 36566225 (16094007) + Merlin-N3_DR      DNA/Merlin               39    255     (0)  796397  
   518   13.4  2.0  1.0  chr14             36566247 36566344 (16093888) C CR1-18_DR         LINE/L2               (273)   3155    3057  796398  
   804    4.2  0.0  0.0  chr14             36566349 36566444 (16093788) C SINE2-4_DR        SINE/tRNA-V-RTE        (41)    330     235  796399  
   794    7.4  2.8  0.0  chr14             36566445 36566456 (16093776) + hAT-N167B_DR      DNA/hAT-Charlie        1283   1393   (180)  796400  
   673   13.5  4.6  3.0  chr14             36566457 36566478 (16093754) C DNAX-23_DR        DNA                  (1463)  10338   10207  796401  
   272    1.7  0.0  0.0  chr14             36567187 36567244 (16092988) + (TTTAA)n          Simple_repeat             1     58     (0)  796402  
   264    6.9  7.4  1.5  chr14             36567245 36567290 (16092942) + T-rich            Low_complexity            5    113     (0)  796403  
   202    6.7  1.5  8.2  chr14             36567268 36567332 (16092900) C Mariner-N5_DR     DNA/TcMar            (8564)    405     345  796404 *
  3839    8.8 11.8  2.5  chr14             36567341 36568043 (16092189) + DNA-N26_DR        DNA                       1    767     (0)  796405  
   246   17.0  4.3  0.0  chr14             36568163 36568209 (16092023) C hAT-N111_DR       DNA/hAT-Ac            (534)    568     520  796393  
   715   14.4  7.2 13.7  chr14             36569271 36569479 (16090753) + DNA11TA1B_DR      DNA/CMC-EnSpm             1    197     (6)  796406  
   314   16.8  1.3 14.7  chr14             36569585 36569661 (16090571) C HATN12B_DR        DNA/hAT-Ac              (0)    695     628  796407 *
   316   11.6  1.2  3.8  chr14             36569628 36569708 (16090524) + EnSpm-N46_DR      DNA/CMC-EnSpm?         2191   2269  (1471)  796408 *
   491    6.1  0.0  2.6  chr14             36569642 36569759 (16090473) C Polinton-4N1_DR   DNA/Maverick         (5603)   4833    4719  796409  
   281    8.9  0.0  6.9  chr14             36569664 36569679 (16090553) C Zisupton-7_DR     DNA/Zisupton        (12366)   4716    4617  796410 *
   331    5.5  1.1  1.1  chr14             36569680 36569770 (16090462) C hAT-N48B_DR       DNA/hAT-Ac            (469)   1671    1581  796411 *
   349   18.7 24.8  0.6  chr14             36569694 36569838 (16090394) + Gypsy-226_DR-LTR  LTR/Gypsy                39    218   (798)  796412  
   813   18.7  1.6 13.9  chr14             36569839 36570080 (16090152) + DNAX-25B_DR       DNA/Zisupton           2263   2478  (1060)  796413 *
  2423    9.5  2.9  0.0  chr14             36569869 36570215 (16090017) + DNA8-17_DR        DNA/hAT-Tip100         1312   1668   (145)  796414  
   795   19.4  0.0  1.3  chr14             36570079 36570235 (16089997) + TE-X-7_DR         LINE?/Penelope?         141    295   (544)  796415 *
   349   20.9  2.5  3.0  chr14             36570273 36570353 (16089879) + Gypsy-226_DR-LTR  LTR/Gypsy               641    768   (312)  796416 *
  1479    4.9  0.0  1.5  chr14             36570352 36570558 (16089674) C Mariner-N38_DR    DNA/TcMar-Tc1           (0)    547     344  796417  
   663   19.7  4.1 11.4  chr14             36570419 36570479 (16089753) + DNA2-7_DR         DNA                    2408   2680  (6970)  796418 *
   819   15.5  6.5  2.5  chr14             36570480 36570710 (16089522) + Merlin-1_DR       DNA/Merlin             1994   2233  (8294)  796419  
   228   28.1  5.8  2.3  chr14             36570563 36570733 (16089499) + ENSPM-6_DR        DNA/CMC-EnSpm         21861  22037 (10579)  796420 *
  1050    9.0 17.1  4.4  chr14             36570651 36570895 (16089337) + Gypsy-226_DR-LTR  LTR/Gypsy               701    975    (41)  796421  
   471   16.3  1.2  0.0  chr14             36570903 36570988 (16089244) C hAT-N126C_DR      DNA/hAT-Ac            (556)     87       1  796422  
   261   26.0  9.8  1.8  chr14             36570908 36571009 (16089223) C DNA-X-17_DR       DNA                  (1240)   1134    1025  796423 *
   233    9.3  2.3  0.0  chr14             36572235 36572277 (16087955) + hAT-N142_DR       DNA/hAT?                375    418  (1018)  796424  
   397   15.5 24.1  0.0  chr14             36572282 36572397 (16087835) + ASAT_CY           Satellite                 1    144   (118)  796425  
  2876   11.7  6.4  4.2  chr14             36572486 36573003 (16087229) + TDR13             DNA                       1    529   (243)  796426  
  3753    5.5  7.2  4.0  chr14             36573004 36573557 (16086675) C HATN3_DR          DNA/hAT-Tip100          (0)    571       1  796427  
   212   17.1  0.0 16.7  chr14             36573558 36573591 (16086641) + DNA9-3_DR         DNA/MULE-MuDR?         5618   5643  (5736)  796428 *
   261   19.2  3.5  0.0  chr14             36573556 36573634 (16086598) + TDR13             DNA                     520    603   (169)  796429 *
  1428   15.8  0.9  0.4  chr14             36573601 36573852 (16086380) + DNA2-2B_DR        DNA                     438    826   (103)  796430  
   317   17.0  0.0  0.0  chr14             36573834 36573886 (16086346) C DNA2-2B_DR        DNA                    (21)    908     856  796431 *
   463   20.2 10.6  5.3  chr14             36574003 36574062 (16086170) + DNA2-8_DR         DNA/CMC-EnSpm          2538   2607  (1800)  796432  
   806   18.4 13.3  3.7  chr14             36574063 36574310 (16085922) + Kolobok-N10B_DR   DNA/Kolobok               1    271     (0)  796433  
   227   20.8  0.0  0.0  chr14             36575306 36575353 (16084879) + CryptonV-1_DR     DNA/Crypton-V         14573  14620  (3253)  796434  
   344   21.7 21.2  6.6  chr14             36575516 36575543 (16084689) + Dada-U1A_DR       DNA/Dada               5651   5888  (5088)  796435  
   770   16.0 10.5  3.1  chr14             36575544 36575724 (16084508) C ANGEL             DNA/Kolobok            (71)    238      45  796436  
   577   21.7 10.2  4.2  chr14             36575682 36575722 (16084510) + TE-X-13_DR        Unknown                1073   1311  (1114)  796437 *
   765   21.1  5.4  0.0  chr14             36575723 36575907 (16084325) + ANGEL             DNA/Kolobok               8    202   (107)  796438  
  1453    9.7  2.7  1.4  chr14             36576040 36576259 (16083973) C HE1_DR1           SINE/tRNA-V-RTE        (26)    376     154  796439  
   428   21.8  3.9  1.9  chr14             36576298 36576350 (16083882) C DNA6-1_DR         DNA/hAT-hAT5          (249)    900     846  796440  
   571   13.3 25.7  0.6  chr14             36576351 36576494 (16083738) C hAT-N130_DR       DNA/hAT-Ac              (2)    419     240  796441  
  1122   12.4 31.8  0.9  chr14             36576513 36576861 (16083371) + hAT-N52_DR        DNA/hAT-Ac               67    522   (299)  796442 *
  1339   15.6 17.6  3.2  chr14             36576841 36577192 (16083040) + hAT-N142B_DR      DNA/hAT?               1249   1649   (351)  796443  
  1166   17.5 11.9  4.8  chr14             36577016 36577327 (16082905) + hAT-N52B_DR       DNA/hAT-Ac              324    656    (27)  796444 *
   825   17.4  7.3  9.1  chr14             36577339 36577585 (16082647) C hAT-N130_DR       DNA/hAT-Ac            (178)    243       1  796441  
   279    8.7  1.1  6.1  chr14             36577999 36578085 (16082147) C EnSpm-N14_DR      DNA/CMC-EnSpm         (910)   3670    3604  796445  
  1977   12.7 12.9  0.0  chr14             36578617 36578956 (16081276) + HE1_DR1           SINE/tRNA-V-RTE           2    385    (17)  796446  
   724   19.6 12.9  6.4  chr14             36578727 36578782 (16081450) C Harbinger-N17_DR  DNA/PIF-Harbinger     (794)    851     616  796447 *
   841   17.4  9.1  1.3  chr14             36578783 36578816 (16081416) C MuDR-2_DR         DNA/MULE-MuDR        (4893)  19040   18888  796448  
   853   15.1  3.1  1.8  chr14             36578817 36578978 (16081254) C hAT-N167B_DR      DNA/hAT-Charlie       (192)   1381    1218  796449  
   841   17.4  9.1  1.3  chr14             36578979 36578992 (16081240) C MuDR-2_DR         DNA/MULE-MuDR        (4893)  18887   18815  796448  
   724   19.6 12.9  6.4  chr14             36578993 36579004 (16081228) C Harbinger-N17_DR  DNA/PIF-Harbinger     (794)    615     557  796447  
  1868    9.2  7.8  0.3  chr14             36579456 36579751 (16080481) + CR1-55_DR         LINE/L2                 816   1133     (3)  796450  
   289   29.9  0.0  3.0  chr14             36579696 36579714 (16080518) C Penelope-1_DR     LINE/Penelope         (260)   4186    4023  796451 *
   494   15.0  5.3  1.9  chr14             36579715 36579864 (16080368) + HATN16_DR         DNA/hAT-Charlie         666    820   (124)  796452 *
   682   11.3  0.0  1.4  chr14             36579735 36579877 (16080355) + DNA7-N1_DR        DNA/Zisupton           1147   1287  (9130)  796453  
   513   18.2  4.1  0.8  chr14             36579773 36579894 (16080338) + DNA8-25_DR        DNA                     758    883  (3084)  796454 *
   211   17.7  8.1  2.9  chr14             36579807 36579905 (16080327) + EnSpm-10_DR       DNA/CMC-EnSpm          5777   5880   (425)  796455 *
   396   15.5  0.0 18.4  chr14             36581048 36581150 (16079082) + Mariner-N16_DR    DNA/TcMar-Tc1             1     87   (513)  796456  
   830   13.1  4.7  2.6  chr14             36581252 36581400 (16078832) + L1-26_DR          LINE/L1                4764   4915   (420)  796457  
   378    8.3  6.8  2.6  chr14             36581401 36581474 (16078758) C Rex1-20_DRe       LINE/Rex-Babar          (8)   3279    3203  796458 *
   394   26.5  0.0  0.0  chr14             36581462 36581593 (16078639) + ENSPM-6_DR        DNA/CMC-EnSpm         31645  31776   (840)  796459  
   327   24.2  1.3  3.2  chr14             36581467 36581624 (16078608) + Zisupton-7_DR     DNA/Zisupton          12215  12369  (4713)  796460 *
   887    0.7  2.2  0.0  chr14             36581487 36581625 (16078607) C hAT-2n1_DR        DNA/hAT-Charlie        (89)   1121     980  796461  
   741    6.2  0.0  0.8  chr14             36581509 36581639 (16078593) + Harbinger1_DR     DNA/PIF-Harbinger      2750   2879  (1582)  796462 *
   503   11.2  0.0  6.3  chr14             36581533 36581666 (16078566) C Harbinger-1_DR    DNA/PIF-Harbinger    (1313)   2596    2471  796463 *
   900   11.7  4.5  0.0  chr14             36581610 36581763 (16078469) C Rex1-20_DRe       LINE/Rex-Babar         (95)   3192    3032  796464  
   497   17.6  9.4  0.0  chr14             36581626 36581655 (16078577) C EnSpm-N48_DR      DNA/CMC-EnSpm        (1761)   1816    1632  796465 *
  1301   15.8  1.9  2.6  chr14             36581784 36582049 (16078183) + L1-26_DR          LINE/L1                4913   5176   (159)  796466  
   603    8.7  6.7  0.9  chr14             36582015 36582119 (16078113) + Mariner-N38_DR    DNA/TcMar-Tc1            24    134   (413)  796467 *
   523   13.2  7.0  0.8  chr14             36582021 36582135 (16078097) + Helitron-N3_DR    RC/Helitron            1553   1674  (1342)  796468 *
   552   13.3  1.9  0.0  chr14             36582118 36582222 (16078010) + Helitron-N3_DR    RC/Helitron            1978   2084   (932)  796468  
   441   17.6  5.4  3.0  chr14             36582120 36582133 (16078099) + hAT-N198_DR       DNA/hAT-Charlie         790    873   (526)  796469 *
   520   22.9  2.1  0.0  chr14             36582223 36582257 (16077975) C EnSpm-N13_DR      DNA/CMC-EnSpm       (14424)   7725    7583  796470 *
  1076   13.5 18.0  4.8  chr14             36582226 36582520 (16077712) C L2-3_DRe          LINE/L2                 (3)   5065    4734  796471  
   220   15.9 21.3  6.5  chr14             36582594 36582687 (16077545) C Mariner-N16_DR    DNA/TcMar-Tc1          (88)    512     406  796472  
  1025    9.9 10.5  0.0  chr14             36582870 36583040 (16077192) + L2-5_DRe          LINE/L2                2034   2222     (5)  796473  
   832   10.0  3.1  0.0  chr14             36583075 36583204 (16077028) + DNA11TA1B_DR      DNA/CMC-EnSpm            70    203     (0)  796474  
  1091   12.1  5.8 15.7  chr14             36583432 36583724 (16076508) C Mariner-N16_DR    DNA/TcMar-Tc1         (332)    268       1  796472  
   288    4.3  4.1  6.2  chr14             36584271 36584319 (16075913) + hAT-N164_DR       DNA/hAT-Tip100          822    869  (1171)  796475 *
   644   11.3  0.0  9.5  chr14             36584286 36584412 (16075820) + Mariner-N38_DR    DNA/TcMar-Tc1             1    116   (431)  796476 *
   991   20.3  2.4  2.4  chr14             36584407 36584658 (16075574) + Mariner-N38_DR    DNA/TcMar-Tc1           296    547     (0)  796477  
   208   26.1  6.8  5.9  chr14             36584557 36584627 (16075605) + Merlin-1_DR       DNA/Merlin             2073   2191  (8336)  796478 *
   241   14.9  6.4  0.0  chr14             36584628 36584674 (16075558) C Helitron-N3_DR    RC/Helitron          (1445)   1571    1522  796479  
  1726    6.9 34.9  0.8  chr14             36584992 36585355 (16074877) + Mariner-N38_DR    DNA/TcMar-Tc1             1    487    (60)  796480  
   224    3.1  0.0  3.1  chr14             36585362 36585394 (16074838) C Helitron-N2_DR    RC/Helitron          (1501)    962     931  796481  
   659   14.3  6.3  8.9  chr14             36585460 36585666 (16074566) + EnSpm-N16_DR      DNA/CMC-EnSpm             1    202     (0)  796482  
   597    6.0  0.7  0.7  chr14             36586604 36586754 (16073478) + (TTTAA)n          Simple_repeat             5    155     (0)  796483  
   481   16.6  5.3  4.6  chr14             36587804 36587955 (16072277) C Polinton-1N1_DR   DNA/Maverick         (3189)  12280   12128  796484  
   237   17.6  1.9  1.9  chr14             36587990 36588041 (16072191) + Harbinger-N27_DR  DNA/PIF-Harbinger?       29     80   (140)  796485  
   226    9.7  0.0  0.0  chr14             36588545 36588575 (16071657) C Harbinger-N27_DR  DNA/PIF-Harbinger?    (186)     34       4  796486  
   237   22.0 25.6  2.8  chr14             36588727 36588843 (16071389) C DNA-1-7_DR        DNA/PIF-Harbinger    (1295)    143       1  796487  
   207   18.1  1.1  6.0  chr14             36589181 36589268 (16070964) + L1-119_DR         LINE/L1                1088   1171  (4106)  796488  
   212   23.1  0.0  3.9  chr14             36589274 36589327 (16070905) + CryptonV-N6_DR    DNA/Crypton-V           372    423   (139)  796489  
   438   24.4  6.5  0.8  chr14             36589460 36589583 (16070649) + TE-X-16_DR        DNA/Crypton-A             1    131   (222)  796490  
   447   18.4  8.0  6.8  chr14             36590812 36590824 (16069408) C DNA2-8_DR         DNA/CMC-EnSpm         (517)   3890    3833  796491  
   670   14.7  0.7  2.2  chr14             36590825 36590842 (16069390) C Dada-U1A_DR       DNA/Dada             (7249)   3730    3715  796492  
   941   13.0  0.6  0.6  chr14             36590843 36591005 (16069227) C TDR16             DNA/Merlin              (0)    313     151  796493  
   447   18.4  8.0  6.8  chr14             36590964 36590986 (16069246) C DNA2-8_DR         DNA/CMC-EnSpm         (517)   3832    3714  796491 *
   341   20.1  5.6 11.9  chr14             36590987 36591042 (16069190) C EnSpm-N59_DR      DNA/CMC-EnSpm?        (427)   3242    3025  796494  
  2770    5.5  1.4  0.3  chr14             36591644 36592008 (16068224) C Merlin-N1_DR      DNA/Merlin              (0)    369       1  796495  
   259   15.3  5.5  6.7  chr14             36592284 36592374 (16067858) C EnSpm-N59_DR      DNA/CMC-EnSpm?        (645)   3024    2935  796494  
   346   31.7  0.6  4.4  chr14             36593631 36593792 (16066440) + Kolobok-N10_DR    DNA/Kolobok             113    268   (375)  796496  
   502    5.5  5.5  0.0  chr14             36593793 36593865 (16066367) C TDR23             DNA                     (0)   1147    1071  796497  
  2877    8.6 10.8  0.2  chr14             36593869 36594323 (16065909) C TDR23             DNA                   (301)    846     344  796497  
  6168   14.6  3.5  3.0  chr14             36594324 36595465 (16064767) C hAT-N180_DR       DNA/hAT?                (0)   1151       5  796498  
  1097   11.5  0.5  2.6  chr14             36595464 36595659 (16064573) C TDR23             DNA                   (804)    343     152  796497 *
  2960    0.9  0.6  0.3  chr14             36595655 36595997 (16064235) C L2-17_DRe         LINE/L2                (10)   3506    3163  796499  
   870   11.8  2.4  8.2  chr14             36595996 36596162 (16064070) C TDR23             DNA                   (989)    158       1  796500 *
   234   21.8  0.0  0.0  chr14             36596225 36596279 (16063953) + Kolobok-N10_DR    DNA/Kolobok             587    641     (2)  796501  
   207   12.1  0.0  0.0  chr14             36596255 36596287 (16063945) C EnSpm-8_DR        DNA/CMC-EnSpm        (3472)   5969    5937  796502 *
   246   20.0  3.0  1.5  chr14             36597685 36597737 (16062495) + Harbinger-N31B_DR DNA/PIF-Harbinger         5     58   (623)  796503  
  2611    8.4  6.1  0.1  chr14             36597738 36598113 (16062119) + DIRS-4N2-LTR_DR   LTR/Ngaro                 1    387     (0)  796504  
   317   23.4  0.0  1.3  chr14             36598114 36598191 (16062041) + Harbinger-N31_DR  DNA/PIF-Harbinger        77    153   (532)  796505  
   234   23.9  2.2  1.1  chr14             36598329 36598417 (16061815) + EnSpm-N27B_DR     DNA/CMC-EnSpm             1     90    (83)  796506  
   762   21.0  5.3  5.7  chr14             36599556 36599603 (16060629) + DNA8-8B_DR        DNA/hAT-Charlie         314    360   (863)  796507  
  1949   13.0  8.0  2.7  chr14             36599604 36600063 (16060169) + DNA-8-30_DR       DNA/hAT-Ac                1    484   (538)  796508  
   671   16.9  5.9  0.0  chr14             36600047 36600182 (16060050) C CryptonV-N1_DR    DNA/Crypton-V        (1920)   8131    7988  796509 *
  1633   11.7  2.7  1.5  chr14             36600064 36600324 (16059908) C SINE2-3_DR        SINE/tRNA-V-RTE         (5)    363     100  796510  
   882   12.9  8.7  1.6  chr14             36600327 36600499 (16059733) + DNA-8-30_DR       DNA/hAT-Ac              473    657   (365)  796511  
   586   11.8 31.7  8.9  chr14             36600524 36600709 (16059523) + DNA-8-30_DR       DNA/hAT-Ac              797   1021     (1)  796512  
   336    6.3  1.9  3.3  chr14             36601912 36602047 (16058185) + Polinton-1N1_DR   DNA/Maverick          14711  14831   (638)  796513  
   240   16.9  1.2 11.0  chr14             36602812 36602891 (16057341) C CR1-18_DR         LINE/L2                (18)   3410    3338  796514 *
   296    8.0  1.1  1.1  chr14             36602875 36602962 (16057270) C hAT-N145_DR       DNA/hAT-Ac            (154)   1437    1350  796515 *
   358    6.7  1.1  0.0  chr14             36602897 36602988 (16057244) C EnSpm-N33_DR      DNA/CMC-EnSpm        (1921)    336     253  796516  
   236   26.0  0.0  0.0  chr14             36602905 36602959 (16057273) + Helitron-2_DR     RC/Helitron           11812  11909 (15501)  796517 *
   239    7.0 18.6  0.0  chr14             36602960 36603002 (16057230) + DNA15TA1_DR       DNA/CMC-EnSpm           391    441     (1)  796518  
   346    8.7  1.9  0.8  chr14             36603010 36603071 (16057161) + hAT-N126B_DR      DNA/hAT-Ac               12     71   (529)  796519  
   284   15.3  0.0  1.7  chr14             36603021 36603080 (16057152) C hAT-N68_DR        DNA/hAT-Ac             (20)   3012    2954  796520 *
   725   13.2 27.4  0.0  chr14             36603045 36603248 (16056984) + hAT-N133_DR       DNA/hAT-Ac               34    293   (330)  796521  
   353   13.8  0.0 14.9  chr14             36603468 36603552 (16056680) + EnSpm-N11_DR      DNA/CMC-EnSpm           359    432  (4921)  796522 *
  1878   11.2  7.5  3.5  chr14             36603478 36603865 (16056367) C piggyBac-N2_DR    DNA/PiggyBac            (0)    536     134  796523  
   334   19.2  6.8  0.0  chr14             36603863 36603935 (16056297) + EnSpm-N11_DR      DNA/CMC-EnSpm           697    774  (4579)  796524 *
   252   23.7  8.9  3.8  chr14             36604470 36604570 (16055662) + Mariner-N16_DR    DNA/TcMar-Tc1             1    106   (494)  796525  
  2834    6.0  0.5  0.8  chr14             36604600 36604968 (16055264) C SINE2-3_DR        SINE/tRNA-V-RTE         (0)    368       1  796526  
   594   22.7  0.6  9.1  chr14             36604969 36605006 (16055226) C DNA-2-32_DR       DNA/CMC-EnSpm?       (6318)   2464    2441  796527  
   352   13.1 10.7  0.0  chr14             36604976 36605059 (16055173) C L2-1B_DR          LINE/L2                 (3)   1005     913  796528 *
  2036    9.8  5.7 18.7  chr14             36605090 36605691 (16054541) C piggyBac-N2_DR    DNA/PiggyBac            (0)    536       1  796529  
   354   24.8  0.8  9.9  chr14             36605798 36605918 (16054314) + Mariner-N16_DR    DNA/TcMar-Tc1           447    557    (43)  796530  
   504   15.9  1.9  6.1  chr14             36605951 36606104 (16054128) C hAT-2_DR          DNA/hAT-Charlie        (42)   2494    2347  796531 *
   892   10.6  2.8 16.9  chr14             36605971 36606187 (16054045) + Zisupton-6_DR     DNA/Zisupton           8727   8912 (13204)  796532  
   745   14.4  4.2  0.9  chr14             36605994 36606210 (16054022) + ZFERV-2-I_DR      LTR/ERV1                682    905  (9659)  796533 *
   385   13.4  0.0 15.8  chr14             36606035 36606247 (16053985) + EnSpm-N2_DR       DNA/CMC-EnSpm          2923   3106   (909)  796534 *
  8144    5.5  2.8  0.5  chr14             36606477 36607525 (16052707) + DNA-3-5_DR        DNA/PIF-Harbinger         1   1073     (1)  796535  
  2000   12.5  4.4  5.4  chr14             36609288 36609677 (16050555) C Kolobok-N6_DR     DNA/Kolobok-T2?         (0)    467      82  796536  
  2538   17.6  8.0  2.5  chr14             36609691 36610325 (16049907) C L1-65_DR          LINE/L1                (42)   1700    1032  796537  
   261   24.7  1.9 15.1  chr14             36610326 36610430 (16049802) C Kolobok-N6_DR     DNA/Kolobok-T2?       (374)     93       1  796538  
   495   11.2  0.0  8.3  chr14             36610431 36610507 (16049725) C Harbinger-N10_DR  DNA/PIF-Harbinger     (257)     71       1  796539  
  1361   15.8  4.4  3.1  chr14             36610750 36611069 (16049163) C Tc1-4_DR          DNA/TcMar-Tc1        (1221)    351      28  796540  
  1106    9.7  5.2  3.6  chr14             36611093 36611285 (16048947) C DNA11TA1_DR       DNA/CMC-EnSpm           (0)    203       8  796541  
   646   11.9  5.0  5.0  chr14             36612430 36612570 (16047662) + Rex1-15_DRe       LINE/Rex-Babar         1524   1664     (0)  796542  
   219   22.8 11.4  0.0  chr14             36612586 36612664 (16047568) C ANGEL             DNA/Kolobok           (134)    175      88  796543  
   475   24.6  0.0  0.0  chr14             36612672 36612789 (16047443) + Harbinger-N27_DR  DNA/PIF-Harbinger?       84    201    (19)  796544  
   216   26.2  3.5  2.3  chr14             36613070 36613097 (16047135) C TE-X-6_DR         DNA/Crypton-A        (1260)    294     209  796545  
   256   22.8  0.0  0.0  chr14             36613098 36613154 (16047078) C Harbinger-N27_DR  DNA/PIF-Harbinger?    (162)     58       2  796546  
   218    8.6  0.0  2.9  chr14             36614017 36614052 (16046180) + MuDR-2N1_DR       DNA/MULE-MuDR          3650   3684  (8541)  796547  
  3070   15.1 20.2  2.3  chr14             36614151 36614933 (16045299) + EnSpm-N7_DR       DNA/CMC-EnSpm          1508   2239     (0)  796548  
  2650    9.5 25.4  1.7  chr14             36615992 36616569 (16043663) C hAT-N42_DR        DNA/hAT-Ac              (0)    713       1  796549  
   702   18.6 14.1  0.0  chr14             36616697 36616873 (16043359) C DNA-3-4_DR        DNA/PIF-Harbinger       (0)    241      40  796550  
   310   20.0  0.0 11.6  chr14             36616874 36616969 (16043263) C DNA2-13_DR        DNA                     (0)   5898    5813  796551  
   662   17.5  0.0  4.9  chr14             36616979 36617128 (16043104) C Mariner-N5C_DR    DNA/TcMar            (4431)   3490    3348  796552 *
  1959   12.9  8.8  1.6  chr14             36617016 36617354 (16042878) C SINE2-4_DR        SINE/tRNA-V-RTE         (0)    371       9  796553  
  1783   19.9 21.7  4.2  chr14             36617355 36617675 (16042557) C Helitron-2_DR     RC/Helitron          (3591)  23821   23051  796554 *
  2014   10.6 10.2  3.0  chr14             36617387 36617728 (16042504) C SINE2-4_DR        SINE/tRNA-V-RTE         (0)    371       6  796555  
  1386   18.1 11.8  5.5  chr14             36617391 36617805 (16042427) + DNA6-6_DR         DNA                    6829   7268  (4013)  796556 *
   284   30.9  0.0  3.2  chr14             36618742 36618868 (16041364) + Kolobok-N10_DR    DNA/Kolobok               2    124   (519)  796557  
   263   18.3  0.0  1.7  chr14             36618920 36618980 (16041252) C EnSpm-N6_DR       DNA/CMC-EnSpm?        (165)    181     122  796558  
   362   21.9  6.0  4.4  chr14             36619123 36619256 (16040976) C TE-X-16_DR        DNA/Crypton-A           (0)    353     218  796559  
  2154   13.3 19.2  1.0  chr14             36619273 36619704 (16040528) C DNA-X-2_DR        DNA                     (0)    816     307  796560  
  3954   11.7  2.3  1.3  chr14             36619739 36620351 (16039881) C hAT-N177C_DR      DNA/hAT-Tip100        (149)   1583     965  796561  
   386    7.2  2.2  5.8  chr14             36620321 36620409 (16039823) C Mariner-N29_DR    DNA/TcMar-ISRm11     (1055)    710     625  796562 *
   276   18.3  4.5  1.8  chr14             36620327 36620337 (16039895) + CryptonV-N5_DR    DNA/Crypton-V         16094  16132  (8405)  796563 *
   402    4.9  1.2  0.0  chr14             36620338 36620419 (16039813) + Kolobok-1_DR      DNA/Kolobok-T2         2836   2918  (3385)  796564  
   392    5.9  1.0  1.9  chr14             36620345 36620448 (16039784) C DNA9-3_DR         DNA/MULE-MuDR?       (1765)   9614    9512  796565 *
   268    9.8  3.9  3.1  chr14             36620346 36620472 (16039760) C Harbinger-N16_DR  DNA/PIF-Harbinger     (468)   2938    2811  796566 *
   343    8.0  0.9  0.0  chr14             36620353 36620464 (16039768) C hAT-N134B_DR      DNA/hAT?              (115)    811     699  796567  
   276   18.3  4.5  1.8  chr14             36620420 36620437 (16039795) + CryptonV-N5_DR    DNA/Crypton-V         16133  16207  (8330)  796563 *
   261   13.4  3.6  3.6  chr14             36620465 36620491 (16039741) + EnSpm-N2_DR       DNA/CMC-EnSpm          2968   3106   (909)  796568 *
   483    8.1  4.0  0.0  chr14             36620478 36620551 (16039681) C hAT-N177C_DR      DNA/hAT-Tip100        (789)    943     867  796561  
   461   20.1  2.4  8.2  chr14             36620678 36620845 (16039387) C DNA8-8B_DR        DNA/hAT-Charlie       (947)    276     118  796569  
  1632    3.6  0.0  0.0  chr14             36621216 36621407 (16038825) C hAT-N127_DR       DNA/hAT-Charlie      (4312)   6004    5813  796570  
   247   27.4  2.2  6.9  chr14             36621351 36621487 (16038745) C CryptonV-N5_DR    DNA/Crypton-V       (21468)   3069    2939  796571 *
   740   19.4  4.5  5.1  chr14             36621675 36621853 (16038379) + DNA8-8_DR         DNA/hAT-Charlie        1027   1204     (3)  796572  
  1767    6.7  0.0  0.8  chr14             36622235 36622475 (16037757) + TDR20             DNA/Merlin                1    239     (0)  796573  
   234   24.6  4.3  0.0  chr14             36622476 36622543 (16037689) + Kolobok-N10_DR    DNA/Kolobok             538    608    (35)  796574 *
   353   26.0  1.7 12.9  chr14             36622540 36622711 (16037521) + EnSpm-N47_DR      DNA/CMC-EnSpm?          777    931  (2086)  796575 *
  1119   17.0  5.7  4.2  chr14             36622562 36622844 (16037388) C ANGEL             DNA/Kolobok            (22)    287       1  796576  
   519   21.0  8.7  2.4  chr14             36623321 36623515 (16036717) + ASAT_CY           Satellite                 8    214    (48)  796577  
  1648    6.5 15.3  0.0  chr14             36624606 36624866 (16035366) + DNA8-19_DR        DNA/Merlin                5    305     (1)  796578  
   239   10.0  0.0  2.5  chr14             36624869 36624909 (16035323) + DNA11TA1B_DR      DNA/CMC-EnSpm            42     81   (122)  796579  
  2943    4.6  1.3  1.3  chr14             36625131 36625524 (16034708) + LOOPERN3_DR       DNA/Kolobok-T2          618   1011     (0)  796580  
   803   19.0  0.0 19.6  chr14             36625844 36625875 (16034357) + EnSpm-15_DR       DNA/CMC-EnSpm           920   1143 (10311)  796581  
  1338   15.3  1.3  0.4  chr14             36625876 36626111 (16034121) C HE1_DR1           SINE/tRNA-V-RTE        (20)    382     145  796582  
   351   11.8  0.0 14.1  chr14             36626152 36626240 (16033992) + EnSpm-N10_DR      DNA/CMC-EnSpm          4844   4921  (4387)  796583  
   650   17.9 28.9  1.9  chr14             36626255 36626510 (16033722) + hAT-N52_DR        DNA/hAT-Ac                1    324   (497)  796584  
   505   12.2  0.0  1.4  chr14             36626541 36626615 (16033617) + hAT-N52_DR        DNA/hAT-Ac              721    794    (27)  796585  
  1023    9.0  0.0  0.0  chr14             36626627 36626770 (16033462) + REX1-1_DR         LINE/Rex-Babar         3447   3590     (0)  796586  
   891   14.3  0.0  0.0  chr14             36626766 36626912 (16033320) C HE1_DR1           SINE/tRNA-V-RTE       (254)    148       2  796582 *
   725   18.5  0.0  8.6  chr14             36626913 36626954 (16033278) + EnSpm-15_DR       DNA/CMC-EnSpm          1140   1313 (10141)  796587  
   211   16.4 10.9  0.0  chr14             36627000 36627054 (16033178) + EnSpm-7_DR        DNA/CMC-EnSpm          7057   7117  (3917)  796588 *
   223   19.6  0.0  0.0  chr14             36627014 36627059 (16033173) + hAT-24_DR         DNA/hAT-Ac              809    854  (2934)  796589  
  4999    8.2 24.6  1.7  chr14             36628594 36629602 (16030630) + TDR1              DNA/TcMar-Tc1             1   1236     (0)  796590  
   297   20.8  2.8  0.0  chr14             36629608 36629679 (16030553) + Zisupton-6_DR     DNA/Zisupton          16303  16376  (5740)  796591  
   385   16.9  7.0  0.0  chr14             36630176 36630246 (16029986) + hAT-N177C_DR      DNA/hAT-Tip100          967   1042   (690)  796592  
   297    3.9  1.9  0.0  chr14             36630715 36630766 (16029466) + DNA9-N1_DR        DNA/MULE-NOF           2287   2339  (2677)  796593 *
  2075   14.2  1.1  2.8  chr14             36630721 36630764 (16029468) C DNA8-17_DR        DNA/hAT-Tip100        (100)   1713    1350  796594  
  2179   12.6  2.1  0.0  chr14             36630765 36631090 (16029142) C SINE2-4_DR        SINE/tRNA-V-RTE         (0)    371      39  796595  
   213   15.3  0.0 11.3  chr14             36631369 36631427 (16028805) + EnSpm-N38_DR      DNA/CMC-EnSpm           675    727  (1715)  796596 *
  2409   16.2  4.3  1.0  chr14             36631392 36631882 (16028350) C hAT-N203_DR       DNA/hAT-Tip100       (3985)   1556    1050  796597  
   651   14.4  0.0  0.0  chr14             36632809 36632905 (16027327) + DIRS-1-LTR_DR     LTR/Ngaro                 1     97   (525)  796598  
  4035   10.0 11.6  2.6  chr14             36632906 36633644 (16026588) C hAT-N46_DR        DNA/hAT-Tip100          (0)    804       1  796599  
   264   18.9  4.1  5.6  chr14             36633645 36633697 (16026535) + DIRS-1-LTR_DR     LTR/Ngaro                91    142   (480)  796598  
  6958    7.8  6.5  3.9  chr14             36634455 36635582 (16024650) C HATN5_DR          DNA/hAT-Ac              (0)   1156       1  796600  
  1525    9.2  0.0  1.3  chr14             36635717 36635947 (16024285) C Mariner-N32_DR    DNA/TcMar-Tc1           (0)    228       1  796601  
   632   22.0 25.2  1.3  chr14             36636042 36636414 (16023818) + IS3EU-5_DR        DNA/IS3EU              3179   3639  (4649)  796602 *
  1163   18.8 21.4  0.9  chr14             36636087 36636441 (16023791) C hAT-N203_DR       DNA/hAT-Tip100       (4061)   1480    1054  796603  
   547   19.4  0.0  0.0  chr14             36638607 36638709 (16021523) + TC1DR3            DNA/TcMar-Tc1             7    109  (1116)  796604  
  5428   13.5  7.7  0.7  chr14             36638730 36639686 (16020546) + Harbinger3N_DR    DNA/PIF-Harbinger         1   1024   (120)  796605  
   655   25.8  0.0  1.9  chr14             36639663 36639684 (16020548) C hAT-N22B_DR       DNA/hAT-Ac            (387)    992     834  796606 *
  1014   10.7  0.0  0.0  chr14             36639685 36639824 (16020408) + TDR19             DNA/hAT-Charlie          23    162   (243)  796607  
  4202   10.5  5.2  1.7  chr14             36639831 36640519 (16019713) C hAT-N42_DR        DNA/hAT-Ac              (0)    713       1  796608  
  1297   15.8  9.4  6.8  chr14             36640520 36640934 (16019298) + TDR24             DNA                      10    434    (10)  796609  
   474   18.4  6.1  0.0  chr14             36640935 36641048 (16019184) + DNA-N28_DR        DNA/PIF-Harbinger        87    207   (358)  796610 *
  2837   20.7 11.1  1.0  chr14             36641042 36641762 (16018470) + TC1DR3            DNA/TcMar-Tc1           389   1181    (44)  796611  
   685   21.8  5.6  2.7  chr14             36643100 36643278 (16016954) + Mariner-16_DR     DNA/TcMar-Tc1             1    184  (1065)  796612  
   869   15.6  2.7  7.3  chr14             36643292 36643478 (16016754) C hAT-N167B_DR      DNA/hAT-Charlie       (629)    944     766  796613  
   278   21.7  0.0  0.0  chr14             36643487 36643546 (16016686) C DNA-X-4_DR        DNA                  (1138)    107      48  796614  
  4174   16.9  1.9  2.9  chr14             36643583 36644352 (16015880) C TDR13B            DNA                     (0)    763       1  796615  
  1856   17.0 13.3  6.3  chr14             36644449 36644982 (16015250) C hAT-N167B_DR      DNA/hAT-Charlie       (861)    712     144  796613  
   433   10.2  0.0  0.0  chr14             36644993 36645051 (16015181) + Mariner-16_DR     DNA/TcMar-Tc1           480    538   (711)  796616 *
  2762   13.5 14.5  1.3  chr14             36645049 36645605 (16014627) + Mariner-16_DR     DNA/TcMar-Tc1           620   1249     (0)  796617  
   232   25.7  2.0  8.7  chr14             36645816 36645913 (16014319) + Mariner-16_DR     DNA/TcMar-Tc1           571    662   (587)  796618  
  1277    9.4  6.2 11.8  chr14             36647213 36647452 (16012780) C TDR22             DNA                     (0)   1255    1028  796619  
   846   17.1  5.5  0.5  chr14             36647436 36647617 (16012615) C EnSpm-N42B_DR     DNA/CMC-EnSpm         (878)   3426    3236  796620 *
  1480    6.4 33.5  0.8  chr14             36647457 36647725 (16012507) + HE2_DR            SINE/tRNA-V-RTE           8    363     (0)  796621  
   720   15.2  5.2  1.4  chr14             36647621 36647754 (16012478) + DNA-6-N2_DR       DNA                    3499   3637  (1419)  796622 *
  5314   11.7  9.2  3.7  chr14             36647724 36648709 (16011523) C TDR22             DNA                   (216)   1039       1  796623  
  1936   13.2  9.3  1.1  chr14             36649084 36649436 (16010796) + HE1_DR1           SINE/tRNA-V-RTE           2    383    (19)  796624  
   566   25.3  5.9  4.5  chr14             36649243 36649293 (16010939) + SAT-26_DR         Satellite              2058   2249  (1634)  796625 *
   628   21.9  3.1  1.2  chr14             36649294 36649455 (16010777) + hAT-N127_DR       DNA/hAT-Charlie        6993   7157  (3159)  796626  
   274   20.4  0.9  3.9  chr14             36649923 36650029 (16010203) C EnSpm-N47_DR      DNA/CMC-EnSpm?        (557)   2460    2357  796627  
   274   22.1 18.6  1.6  chr14             36649927 36650087 (16010145) C Mariner-N31_DR    DNA/TcMar-Tc1          (74)    466     279  796628 *
   278   21.1  9.4  3.7  chr14             36650027 36650154 (16010078) + ASAT_CY           Satellite                81    215    (47)  796629  
   381    2.3  0.0  0.0  chr14             36650158 36650201 (16010031) C HarbingerN7_DR    DNA/PIF-Harbinger       (0)    478     435  796630  
  2178   10.6  8.0  5.7  chr14             36650228 36650687 (16009545) + DNA-5-8F_DR       DNA/hAT-hAT5              1    470     (0)  796631  
   428   23.4  3.4  2.0  chr14             36650688 36650822 (16009410) C IS3EU-5_DR        DNA/IS3EU            (4975)   3313    3177  796632 *
   801   11.4  3.0  0.0  chr14             36650688 36650818 (16009414) C HarbingerN7_DR    DNA/PIF-Harbinger     (343)    135       1  796630  
   376   23.3  3.3  1.6  chr14             36650715 36650836 (16009396) C Kolobok-N7_DR     DNA/Kolobok-T2        (576)    600     477  796633 *
   301   23.9 14.7  0.5  chr14             36650819 36650861 (16009371) C EnSpm-N10_DR      DNA/CMC-EnSpm        (8215)   1090     892  796634 *
   368   20.0  6.1  3.0  chr14             36652241 36652338 (16007894) C Harbinger-N27_DR  DNA/PIF-Harbinger?     (22)    198      98  796635  
  1213   22.0  0.8  1.1  chr14             36652416 36652682 (16007550) + DNA-1-3B_DR       DNA/PIF-Harbinger         1    266   (497)  796636  
   489   17.1  1.9  6.9  chr14             36652716 36652822 (16007410) + DNA-1-3_DR        DNA/PIF-Harbinger       474    575   (262)  796637  
   330   11.8  1.4  0.5  chr14             36652819 36652901 (16007331) C Mariner-N2_DR     DNA/TcMar            (2509)   1434    1279  796638 *
   248   18.4 28.1  5.9  chr14             36652875 36653070 (16007162) C DNAX-16_DR        DNA                   (186)    237       1  796639 *
   807   22.3  1.1  0.5  chr14             36655234 36655418 (16004814) + hAT-N167B_DR      DNA/hAT-Charlie        1195   1380   (193)  796640 *
  2026   13.5  9.6  0.5  chr14             36655264 36655628 (16004604) C HE1_DR1           SINE/tRNA-V-RTE         (4)    398       1  796641  
  1412    6.2  0.5  0.0  chr14             36655632 36655824 (16004408) C Mariner-N38_DR    DNA/TcMar-Tc1         (233)    314     121  796642  
   265   19.1 27.8  0.0  chr14             36655821 36655935 (16004297) C hAT5-N2_DR        DNA/hAT-hAT5         (1372)   1213    1067  796643 *
  1369   10.0 19.2  0.3  chr14             36655825 36655891 (16004341) C Helitron-N3_DR    RC/Helitron          (1179)   1837    1529  796644  
   314   15.1  8.7  3.7  chr14             36656469 36656571 (16003661) C ASAT_CY           Satellite             (152)    110       3  796645  
   650   15.2 11.6  0.4  chr14             36656602 36656825 (16003407) + Mariner-N31_DR    DNA/TcMar-Tc1             4    252   (288)  796646  
   582   11.9  0.2  4.3  chr14             36656758 36657268 (16002964) + (TAA)n            Simple_repeat             1    489     (0)  796647 *
  1490   10.5  5.9  5.2  chr14             36657196 36657517 (16002715) + Mariner-N31_DR    DNA/TcMar-Tc1           217    540     (0)  796648  
   231   23.6  1.8  1.8  chr14             36658490 36658545 (16001687) C hAT-N202_DR       DNA/hAT-Tip100       (1687)    198     143  796649  
   202   26.3  1.2  4.9  chr14             36658491 36658574 (16001658) + Zisupton-6_DR     DNA/Zisupton           9353   9433 (12683)  796650 *
   223   22.6  2.4 13.5  chr14             36658500 36658581 (16001651) C DIRS-15B_DR       LTR/Ngaro            (1243)   4066    3993  796651  
   285   15.6  3.1  1.5  chr14             36659066 36659130 (16001102) + DIRS-6_DR         LTR/Ngaro              6208   6273   (253)  796652 *
  1150   11.8 15.5  4.2  chr14             36659075 36659313 (16000919) + SINE2-4_DR        SINE/tRNA-V-RTE         104    368     (3)  796653  
   739   19.4  2.8  6.3  chr14             36659126 36659339 (16000893) C DNA7-N2_DR        DNA/hAT-hAT6          (406)   1608    1402  796654 *
   742   15.7  3.3  0.0  chr14             36659375 36659527 (16000705) + Merlin-N3_DR      DNA/Merlin               13    170    (85)  796655  
   338   14.0  0.0  0.0  chr14             36659569 36659625 (16000607) C Merlin-N3_DR      DNA/Merlin             (83)    172     116  796656  
  2789   12.1 28.2  0.1  chr14             36659731 36660333 (15999899) + TDR13             DNA                       1    772     (0)  796657  
   878   13.8  6.0 10.4  chr14             36660967 36661217 (15999015) C Mariner-N38_DR    DNA/TcMar-Tc1           (7)    540     300  796658  
   312   25.1  8.1  1.2  chr14             36661191 36661351 (15998881) C ENSPM-6_DR        DNA/CMC-EnSpm       (18431)  14185   14014  796659 *
   567   16.5  7.9  0.0  chr14             36661224 36661350 (15998882) C Mariner-N38_DR    DNA/TcMar-Tc1         (410)    137       1  796658  
  1577   12.7 14.8  0.0  chr14             36661393 36661690 (15998542) C Kolobok-N16B_DR   DNA/Kolobok?            (0)   1143     767  796660  
   219    0.0  0.0  0.0  chr14             36661675 36661698 (15998534) C Kolobok-N16B_DR   DNA/Kolobok?         (1119)     24       1  796661 *
   220   22.6  9.0  2.8  chr14             36662208 36662307 (15997925) + EnSpm-17_DR       DNA/CMC-EnSpm          2708   2813  (6463)  796662 *
   356   21.0 11.3  0.8  chr14             36662257 36662371 (15997861) C ANGEL             DNA/Kolobok            (70)    239     113  796663  
   211   16.9 16.9  0.0  chr14             36662326 36662384 (15997848) + DNA8-20_DR        DNA/hAT                8794   8862 (11926)  796664 *
   201   24.8 15.7  0.7  chr14             36662372 36662383 (15997849) C EnSpm-N13_DR      DNA/CMC-EnSpm       (17755)   4347    4241  796665 *
  1032   17.1 11.4  8.2  chr14             36662391 36662663 (15997569) + DIRS-1E-LTR_DR    LTR/Ngaro               180    460   (230)  796666 *
  1205   13.8 22.0  1.3  chr14             36662420 36662669 (15997563) + HE1_DR1           SINE/tRNA-V-RTE           6    306    (96)  796667  
   331   24.1  2.5  1.2  chr14             36662599 36662678 (15997554) + SAT-26_DR         Satellite              2109   2189  (1694)  796668 *
  1848    9.8  1.2  1.8  chr14             36662670 36663046 (15997186) + DNA8-22_DR        DNA                       1    282   (503)  796669  
   295   18.3  4.2  1.4  chr14             36663035 36663106 (15997126) C hAT-N142_DR       DNA/hAT?              (969)    467     394  796670 *
   335   11.9  3.4  0.0  chr14             36663056 36663114 (15997118) + SINE2-5_DR        SINE/tRNA-V-RTE         220    280     (2)  796671  
   200   22.2  7.4  0.0  chr14             36663123 36663136 (15997096) + Mariner-N5B_DR    DNA/TcMar              5181   5267  (4177)  796672 *
   272   23.6  0.0  0.0  chr14             36663133 36663204 (15997028) + EnSpm-N47B_DR     DNA/CMC-EnSpm?         1361   1432     (0)  796673  
   905   17.3  5.6  0.5  chr14             36663205 36663339 (15996893) C ANGEL             DNA/Kolobok           (164)    145       1  796674  
   457   25.5 10.4  2.8  chr14             36663340 36663372 (15996860) C TE-X-13_DR        Unknown              (1109)   1316    1070  796675  
   423    5.3  6.1  0.0  chr14             36663842 36663955 (15996277) + Merlin-1_DR       DNA/Merlin             8059   8179  (2348)  796676 *
   425    3.9  0.0  0.0  chr14             36663854 36663956 (15996276) C Helitron-4_DR     RC/Helitron         (19923)  11945   11843  796677  
   313   14.2  0.0 13.0  chr14             36663865 36663977 (15996255) + Zisupton-3_DR     DNA/Zisupton           7100   7199   (756)  796678 *
   508   15.2  0.8  0.8  chr14             36663877 36664002 (15996230) + MuDR-2_DR         DNA/MULE-MuDR         16360  16485  (7448)  796679  
  1340    7.9 12.1  3.7  chr14             36665229 36665446 (15994786) C LOOPERN4B_DR      DNA/Kolobok-T2          (0)    503     268  796680  
  2791   15.2 10.6  7.3  chr14             36665447 36666296 (15993936) C DNA-8-11B_DR      DNA/hAT-Blackjack       (0)   1220       1  796681  
   230   13.2  0.0  0.0  chr14             36666298 36666335 (15993897) + Kolobok-1N2_DR    DNA/Kolobok-T2          232    269   (421)  796682  
  1764   12.5  9.9  0.0  chr14             36666337 36666639 (15993593) + Kolobok-1N2_DR    DNA/Kolobok-T2          358    690     (0)  796683  
  1178    8.5 15.2  3.7  chr14             36666831 36667074 (15993158) C Copia-11J_DR-LTR  LTR/Gypsy?              (0)    451     181  796684  
   369   16.0  0.0  4.0  chr14             36667041 36667056 (15993176) + ACROBAT1          DNA/PIF                 754    853   (526)  796685 *
   415   14.8  0.0  0.0  chr14             36667057 36667144 (15993088) + CryptonV-N5_DR    DNA/Crypton-V         15245  15332  (9205)  796686 *
  1085   14.1  0.6 20.1  chr14             36667069 36667406 (15992826) C DNA2-7_DR         DNA                  (6951)   2699    2417  796687 *
  1598    9.3  2.0  4.5  chr14             36667184 36667477 (15992755) + Mariner-N38_DR    DNA/TcMar-Tc1           261    547     (0)  796688  
   258   15.3  0.0  3.4  chr14             36667437 36667497 (15992735) + Dada-tL_DR        DNA/Dada               2314   2372  (8035)  796689 *
  1782   13.0 17.0  0.0  chr14             36667503 36667813 (15992419) C HarbingerN6_DR    DNA/PIF-Harbinger      (27)    366       3  796690  
   285   11.8  5.9  0.0  chr14             36667765 36667815 (15992417) C hAT-N117_DR       DNA/hAT-Tip100       (2036)    621     568  796691 *
  1040    8.8  1.2  6.2  chr14             36667820 36667988 (15992244) C Copia-11J_DR-LTR  LTR/Gypsy?            (290)    161       1  796684  
  6870    8.8  7.6  7.9  chr14             36668981 36670209 (15990023) + TC1DR3            DNA/TcMar-Tc1             1   1225     (0)  796692  
   228   17.5  0.0  0.0  chr14             36670175 36670214 (15990018) C DNA8-26_DR        DNA                  (2990)   1540    1501  796693 *
   271   14.6  0.0  2.1  chr14             36670458 36670506 (15989726) + CryptonV-N4_DR    DNA/Crypton-V          2253   2300 (11193)  796694 *
   771   18.0 30.7  2.5  chr14             36670483 36670893 (15989339) + DNAX-18_DR        DNA/Merlin                7    530   (228)  796695  
  2053    8.5 16.9  0.5  chr14             36670901 36671219 (15989013) + SINE2-4_DR        SINE/tRNA-V-RTE           1    371     (0)  796696  
   407   13.8  0.0 10.2  chr14             36671145 36671241 (15988991) C hAT-N142_DR       DNA/hAT?              (986)    450     363  796697 *
   286   26.3  4.5 11.0  chr14             36671201 36671216 (15989016) C CryptonV-N1_DR    DNA/Crypton-V        (2831)   7220    7157  796698 *
   592   12.2 13.2 10.7  chr14             36671217 36671390 (15988842) + DNAX-18_DR        DNA/Merlin              581    758     (0)  796699  
   286   26.3  4.5 11.0  chr14             36671391 36671422 (15988810) C CryptonV-N1_DR    DNA/Crypton-V        (2831)   7156    7012  796698  
   626   12.3  8.7  0.1  chr14             36672546 36672687 (15987545) + TDR7              DNA                       1    139   (402)  796700  
   594    8.3  2.8  0.0  chr14             36672689 36672797 (15987435) + TDR7              DNA                     287    398   (143)  796701  
  3086   14.4 36.4  1.3  chr14             36673112 36674149 (15986083) C DNA-1-7_DR        DNA/PIF-Harbinger      (40)   1398       1  796702  
   479   19.3  1.4  5.6  chr14             36674150 36674296 (15985936) C DNA2-3_DR         DNA/Merlin            (959)    286     146  796703  
  5118   11.3  4.9  2.7  chr14             36674319 36675175 (15985057) + Looper-N7_DR      DNA/Kolobok-T2            1    875   (140)  796704  
  2709   10.6  9.7  0.8  chr14             36675178 36675633 (15984599) + hAT-N203_DR       DNA/hAT-Tip100         1055   1550  (3991)  796705  
   903    9.7  0.7  4.1  chr14             36675640 36675790 (15984442) C IS3EU-4_DR        DNA/IS3EU            (3683)  11346   11201  796706  
   535   14.7  0.0  0.0  chr14             36675794 36675888 (15984344) + EnSpm-N44_DR      DNA/CMC-EnSpm          7046   7140  (1512)  796707  
  2818   12.1  9.0  1.1  chr14             36676646 36677384 (15982848) + LOOPERN3B_DR      DNA/Kolobok-T2            1   1049     (0)  796708  
  1782   17.6  7.0  7.6  chr14             36677500 36677581 (15982651) C Helitron-N2_DR    RC/Helitron           (907)   1556    1085  796709  
  2059   12.9  7.0  8.5  chr14             36677582 36678106 (15982126) C Mariner-N38_DR    DNA/TcMar-Tc1           (0)    547      30  796710  
  1782   17.6  7.0  7.6  chr14             36678107 36678131 (15982101) C Helitron-N2_DR    RC/Helitron           (907)   1084     929  796709  
   259   13.2  3.3  0.0  chr14             36679538 36679598 (15980634) + DNA9-3_DR         DNA/MULE-MuDR?         9294   9349  (2030)  796711  
   206    3.7  0.0  1.9  chr14             36679591 36679645 (15980587) + hAT-10_DR         DNA/hAT-Tip100          126    179  (4301)  796712 *
   225    4.7  2.4  2.6  chr14             36679599 36679616 (15980616) C DNA-TA-4_DR       DNA/TcMar            (5082)   4708    4641  796713  
  1840   16.7  0.2  9.8  chr14             36679816 36679858 (15980374) C EnSpm-15_DR       DNA/CMC-EnSpm       (10136)   1318    1065  796714  
  2560   10.8  2.2  0.3  chr14             36679859 36680219 (15980013) + SINE2-3_DR        SINE/tRNA-V-RTE           1    368     (0)  796715  
  1840   16.7  0.2  9.8  chr14             36680220 36680239 (15979993) C EnSpm-15_DR       DNA/CMC-EnSpm       (10136)   1064     932  796714  
  1426    9.4  0.0  0.0  chr14             36680478 36680669 (15979563) + HATN4_DR          DNA/hAT-Charlie           1    192     (0)  796716  
   902   23.3  0.5  1.9  chr14             36680670 36680686 (15979546) + EnSpm-N40_DR      DNA/CMC-EnSpm          3267   3412  (1982)  796717  
  1480   10.6  5.4  2.0  chr14             36680721 36680961 (15979271) C LOOPERN5_DR       DNA/Kolobok-T2          (0)   1237     989  796718  
  3121    9.1  1.5  1.5  chr14             36681007 36681465 (15978767) C LOOPERN5_DR       DNA/Kolobok-T2        (778)    459       1  796719  
   934   13.6 18.6  2.6  chr14             36682838 36683101 (15977131) C TDR16             DNA/Merlin              (4)    309       5  796720  
   545   24.7  3.5 11.5  chr14             36684036 36684064 (15976168) C EnSpm-6N1_DR      DNA/CMC-EnSpm        (5435)   3801    3619  796721  
   928   15.1  0.6  5.6  chr14             36684065 36684232 (15976000) + HE1_DR1           SINE/tRNA-V-RTE          51    210   (192)  796722  
   605   18.3  0.8  5.5  chr14             36684116 36684230 (15976002) C DNA9-3_DR         DNA/MULE-MuDR?       (9798)   1581    1473  796723 *
   411   22.3  3.5  0.9  chr14             36684231 36684343 (15975889) + hAT-N126C_DR      DNA/hAT-Ac                1    116   (527)  796724  
   212   13.4  2.1  6.5  chr14             36684364 36684381 (15975851) + IS3EU-4_DR        DNA/IS3EU              9299   9314  (5715)  796725  
  1679    6.2  1.2  0.4  chr14             36684382 36684625 (15975607) C TDR17             DNA/Sola-1              (0)    248       3  796726  
   212   17.8  0.0  2.2  chr14             36684591 36684636 (15975596) C CryptonV-2_DR     DNA/Crypton-V        (3898)  17913   17869  796727 *
  1064   22.1  4.4  9.0  chr14             36684664 36685140 (15975092) + hAT-N126B_DR      DNA/hAT-Ac              144    600     (0)  796728  
   316   22.6 13.9  4.7  chr14             36685135 36685145 (15975087) + DNA2-16_DR        DNA                    7018   7079 (10972)  796729 *
   407   20.0 16.0  0.7  chr14             36685146 36685276 (15974956) C DNA7-N2_DR        DNA/hAT-hAT6          (434)   1580    1430  796730  
   259   27.2 11.6  5.1  chr14             36685168 36685314 (15974918) C Helitron-N4_DR    RC/Helitron           (564)    599     444  796731 *
   316   22.6 13.9  4.7  chr14             36685277 36685292 (15974940) + DNA2-16_DR        DNA                    7080   7189 (10862)  796729  
   860    8.8  0.0  0.0  chr14             36685372 36685484 (15974748) + Harbinger-4N1B_DR DNA/PIF-Harbinger         1    113  (1050)  796732  
  1514   12.1  7.0  0.4  chr14             36686453 36686709 (15973523) C L2-5_DRe          LINE/L2                 (6)   2221    1948  796733  
   835   13.7  3.6  0.0  chr14             36686705 36686843 (15973389) C L2-5_DRe          LINE/L2               (487)   1740    1597  796733 *
  2566   15.9  2.6 19.8  chr14             36687302 36687961 (15972271) C Mariner-N14_DR    DNA/TcMar-Tigger       (15)    565       1  796734  
   537   17.4  4.4  3.1  chr14             36689440 36689599 (15970633) + EnSpm-N21_DR      DNA/CMC-EnSpm             1    162   (317)  796735  
 13557    1.5  4.1  0.0  chr14             36689600 36691173 (15969059) C Kolobok-N9_DR     DNA/Kolobok-T2          (0)   1639       1  796736  
   290   16.1  0.0  0.0  chr14             36691174 36691222 (15969010) + EnSpm-N21_DR      DNA/CMC-EnSpm           163    211   (268)  796737  
   749   14.5  5.1  0.0  chr14             36691255 36691392 (15968840) C hAT-N126B_DR      DNA/hAT-Ac            (455)    145       1  796738  
   528   16.8  3.3  2.4  chr14             36691284 36691405 (15968827) C DNA6-1_DR         DNA/hAT-hAT5          (887)    262     140  796739 *
  3767   13.1  1.4  4.6  chr14             36691566 36692261 (15967971) + LOOPERN1_DR       DNA/Kolobok-T2            1    675   (559)  796740  
   924   10.9  0.0  2.5  chr14             36692278 36692451 (15967781) + LOOPERN1_DR       DNA/Kolobok-T2         1108   1234     (0)  796741  
   332   28.6  0.0  0.0  chr14             36692639 36692722 (15967510) + DNA-X-7_DR        DNA                      74    157   (489)  796742  
   263   25.8 23.9  1.8  chr14             36692832 36692969 (15967263) + DNA-X-7_DR        DNA                     479    646     (0)  796743  
   855   13.0  3.2  1.9  chr14             36693069 36693225 (15967007) + DNA11TA1B_DR      DNA/CMC-EnSpm            11    169    (34)  796744  
   993   13.9  2.2  0.5  chr14             36693250 36693430 (15966802) C DNA11TA1B_DR      DNA/CMC-EnSpm          (19)    184       1  796745  
   294   16.7  1.6  1.6  chr14             36693719 36693779 (15966453) + EnSpm-N11_DR      DNA/CMC-EnSpm             1     61  (5292)  796746  
   231   23.9  0.0 11.1  chr14             36693810 36693889 (15966343) + EnSpm-N11_DR      DNA/CMC-EnSpm            23     94  (5259)  796747 *
   428   15.4  2.6  0.0  chr14             36693833 36693910 (15966322) C EnSpm-N27B_DR     DNA/CMC-EnSpm          (14)    159      80  796748  
   788    8.2  0.0  0.9  chr14             36693914 36694024 (15966208) C Penelope-3_DR     LINE/Penelope           (0)   1216    1107  796749 *
   875   15.1  0.6  4.2  chr14             36694018 36694190 (15966042) + Penelope-3B_DR    LINE/Penelope           812    978     (4)  796750  
  1667   16.9 37.5  2.6  chr14             36694234 36694809 (15965423) + TDR13C            DNA                       1    772     (0)  796751  
  5069    8.9  7.1  1.6  chr14             36695902 36696727 (15963505) C TC1DR2            DNA/TcMar-Tc1           (0)    876       6  796752  
  2434   13.3  5.1  0.7  chr14             36698214 36698622 (15961610) + Kolobok-N6_DR     DNA/Kolobok-T2?           1    427    (40)  796753  
   435    9.3  2.7  2.7  chr14             36698798 36698907 (15961325) + EnSpm-N13_DR      DNA/CMC-EnSpm          8168   8277 (13872)  796754 *
   576    0.0  0.0  0.0  chr14             36698834 36698905 (15961327) + Merlin-1_DR       DNA/Merlin             8094   8165  (2362)  796755 *
  1505   21.7  4.8 11.8  chr14             36698845 36699424 (15960808) C EnSpm-6N1_DR      DNA/CMC-EnSpm        (2649)   6587    6044  796756  
   476    4.5  0.0  0.0  chr14             36698906 36698919 (15961313) C CryptonV-N5_DR    DNA/Crypton-V       (15296)   9238    9153  796757 *
  2801   20.7 10.1  6.2  chr14             36699081 36699982 (15960250) C Merlin-1_DR       DNA/Merlin           (1493)   9034    8100  796758  
   241   17.9  0.0  3.6  chr14             36699939 36699996 (15960236) + P-1_DR            DNA/P                  7319   7374  (2594)  796759 *
   203   25.1  1.4  5.8  chr14             36699997 36700010 (15960222) + EnSpm-21_DR       DNA/CMC-EnSpm          6927   6995  (2155)  796760  
  1799   10.2 11.0 14.1  chr14             36700914 36701469 (15958763) + TDR7              DNA                       1    541     (0)  796761  
   220   11.1  2.8  0.0  chr14             36701439 36701474 (15958758) C DNA-N46_DR        DNA                    (74)    463     427  796762 *
  3534   17.6  3.4  7.6  chr14             36701899 36702733 (15957499) C DNA25TWA2_DR      DNA                     (0)    802       1  796763  
  2788    6.2  5.5  0.0  chr14             36702875 36703275 (15956957) C DNA15TA1_DR       DNA/CMC-EnSpm           (0)    442      20  796764  
   923   13.4 12.8  0.5  chr14             36703278 36703449 (15956783) + piggyBac-N13B_DR  DNA/PiggyBac            811   1003   (398)  796765  
   263   16.0  1.8  7.5  chr14             36703551 36703575 (15956657) + DNA-1-7_DR        DNA/PIF-Harbinger       627    736   (702)  796766  
   324   16.2  4.0  2.3  chr14             36703576 36703602 (15956630) C DNA-6-N2_DR       DNA                  (4156)    900     828  796767  
   356   11.1  0.0  0.0  chr14             36703603 36703683 (15956549) + (TAA)n            Simple_repeat             2     82     (0)  796768 *
   386   12.1  4.0  0.0  chr14             36703612 36703710 (15956522) + DNA-6-N2_DR       DNA                    4189   4291   (765)  796769  
   324   16.2  4.0  2.3  chr14             36703684 36703701 (15956531) C DNA-6-N2_DR       DNA                  (4156)    827     773  796767 *
   403   15.1  1.1  3.5  chr14             36706594 36706617 (15953615) C EnSpm-15_DR       DNA/CMC-EnSpm        (2070)   9384    9363  796770  
  1382   15.3  6.4  1.4  chr14             36706618 36706882 (15953350) + SINE2-5_DR        SINE/tRNA-V-RTE           1    278     (4)  796771  
   993   20.0  2.5  2.1  chr14             36706675 36706909 (15953323) + hAT-N29_DR        DNA/hAT-Tip100         1134   1369   (211)  796772 *
   452   12.6 10.9  3.4  chr14             36707086 36707250 (15952982) + DNA-N16_DR        DNA                       8    184   (819)  796773  
   331    8.9 10.7  0.0  chr14             36707223 36707278 (15952954) C DNA-N16B_DR       DNA                   (216)    743     682  796774 *
   470   18.9  2.7  7.8  chr14             36707230 36707378 (15952854) C Helitron-2_DR     RC/Helitron          (3983)  23429   23288  796775 *
  1024   13.8 26.4  0.9  chr14             36707267 36707510 (15952722) C DNA8-17_DR        DNA/hAT-Tip100        (145)   1668    1379  796776  
   354    1.7  0.0 13.1  chr14             36707510 36707578 (15952654) + DNA-N16_DR        DNA                     279    339   (664)  796777 *
  1022    8.8  7.1  0.2  chr14             36707520 36707686 (15952546) C DNA-N16_DR        DNA                   (284)    675     508  796774  
   553   12.2  0.0  0.0  chr14             36707709 36707790 (15952442) + SINE2-5_DR        SINE/tRNA-V-RTE         201    282     (0)  796778  
   490   18.6  1.0  1.9  chr14             36707791 36707812 (15952420) + DNA8-25_DR        DNA                    2084   2186  (1781)  796779  
   786    6.1  1.6  6.0  chr14             36709169 36709290 (15950942) + Kolobok-N2_DR     DNA/Kolobok-T2            1    117  (1254)  796780  
   474   14.4  8.4  2.6  chr14             36709247 36709353 (15950879) + Mariner-N2_DR     DNA/TcMar              1265   1377  (2589)  796781 *
   590    7.5  0.0  1.2  chr14             36709273 36709353 (15950879) + hAT-N167B_DR      DNA/hAT-Charlie        1230   1309   (264)  796782 *
   802   13.6 20.2  2.5  chr14             36709288 36709460 (15950772) C DNA2-16_DR        DNA                  (9806)   8245    8043  796783  
   351   26.2  2.0  6.4  chr14             36709291 36709315 (15950917) C Kolobok-3_DR      DNA/Kolobok-T2          (0)   5966    5826  796784 *
   595   19.1  2.3  1.6  chr14             36709352 36709479 (15950753) C Merlin-1_DR       DNA/Merlin           (1742)   8785    8657  796785  
   503   16.7  2.1  7.4  chr14             36709354 36709413 (15950819) C Penelope-5_DR     LINE/Penelope         (496)   2379    2246  796786 *
  7308    9.4 11.5  0.2  chr14             36709462 36710601 (15949631) + Kolobok-N2_DR     DNA/Kolobok-T2          104   1371     (0)  796787  
   673   20.5 17.6  4.9  chr14             36710815 36711070 (15949162) + hAT-N175_DR       DNA/hAT-hAT5              1    287   (423)  796788  
   330   12.0  0.0  0.0  chr14             36711310 36711359 (15948873) + hAT-N175_DR       DNA/hAT-hAT5            661    710     (0)  796789  
  1937    8.0  2.9  0.0  chr14             36712078 36712349 (15947883) + Kolobok-N7_DR     DNA/Kolobok-T2            1    280   (896)  796790  
  1405    9.4  0.0  2.1  chr14             36712350 36712544 (15947688) + LTR-11_DR-LTR     LTR                       1    191     (2)  796791  
   298    5.0  0.0  0.0  chr14             36712547 36712586 (15947646) + LTR-11_DR-I       LTR                       1     40     (3)  796792  
   241   13.9  0.0  0.0  chr14             36712588 36712623 (15947609) + LTR-11_DR-LTR     LTR                       2     37   (156)  796793  
   806    7.1  1.7  3.5  chr14             36712657 36712773 (15947459) + Kolobok-N7_DR     DNA/Kolobok-T2          286    400   (776)  796794  
   281   23.2  2.4  0.0  chr14             36712749 36712778 (15947454) C CryptonV-N5_DR    DNA/Crypton-V        (5681)  18856   18777  796795 *
   306    8.3  2.1  0.0  chr14             36712779 36712826 (15947406) + Kolobok-N7_DR     DNA/Kolobok-T2         1128   1176     (0)  796796  
   270    7.1  2.4  0.0  chr14             36712798 36712839 (15947393) + Merlin-2_DR       DNA/Merlin             6099   6141  (7780)  796797 *
  1391    6.5 10.7  0.0  chr14             36712947 36713161 (15947071) C TDR20             DNA/Merlin              (1)    238       1  796798  
   267   23.6  2.8  0.0  chr14             36714132 36714203 (15946029) C HATN8_DR          DNA/Zisupton          (142)    113      40  796799  
   866   11.4  3.8  0.0  chr14             36714313 36714443 (15945789) + HATN17_DR         DNA/hAT-Tip100            1    136  (1411)  796800  
  1137   17.6 12.7  0.3  chr14             36714467 36714774 (15945458) + hAT-N179_DR       DNA/hAT-Tip100          475    820    (74)  796801  
   253   16.9  0.0  5.6  chr14             36714734 36714808 (15945424) C Mariner-N5_DR     DNA/TcMar            (8546)    423     353  796802 *
   492   10.5  0.9  0.0  chr14             36714749 36714853 (15945379) + (TTCA)n           Simple_repeat             3    108     (0)  796803 *
   807   20.0  1.1  0.0  chr14             36714797 36714971 (15945261) C HATN17_DR         DNA/hAT-Tip100       (1026)    521     345  796804 *
  1120   13.4  1.1  0.0  chr14             36714820 36715005 (15945227) C DNA6-6_DR         DNA                  (6703)   4578    4391  796805 *
  1133   15.8  0.2 25.9  chr14             36714842 36715234 (15944998) C Helitron-2_DR     RC/Helitron          (3596)  23816   23504  796806  
   237   26.2  7.1  0.7  chr14             36714854 36714874 (15945358) + hAT-N22_DR        DNA/hAT-Ac              438    571  (1167)  796807 *
   341   27.0  7.3  5.8  chr14             36715006 36715033 (15945199) C CryptonV-N5_DR    DNA/Crypton-V       (20330)   4175    3985  796808  
   329   22.6  4.2  9.5  chr14             36715107 36715272 (15944960) + EnSpm-N11_DR      DNA/CMC-EnSpm          2815   2972  (2381)  796809  
   218   12.5  0.0  0.0  chr14             36715247 36715278 (15944954) + CryptonV-N4_DR    DNA/Crypton-V          7846   7877  (5616)  796810 *
   456   17.2  0.0  0.0  chr14             36715273 36715365 (15944867) + hAT-N179_DR       DNA/hAT-Tip100          802    894     (0)  796811  
   325   22.4 11.2  0.0  chr14             36715366 36715377 (15944855) + hAT-N53_DR        DNA/hAT-Ac             1168   1284  (2396)  796812  
  3599   16.1 12.6  5.8  chr14             36715396 36716402 (15943830) + DNA-5-4_DR        DNA                       1   1072     (0)  796813  
   219   20.8  1.9  0.0  chr14             36716529 36716581 (15943651) C Gypsy86-I_DR      LTR/Gypsy            (1135)   2872    2819  796814  
   202   10.2  0.0  4.3  chr14             36718549 36718620 (15941612) C hAT-N178B_DR      DNA/hAT-Ac           (1676)    207     139  796815 *
   229   12.5  0.0  0.0  chr14             36718569 36718624 (15941608) + hAT-33N1_DR       DNA/hAT-Charlie         910    965   (229)  796816 *
   230    4.1  0.0  0.0  chr14             36718575 36718623 (15941609) C DNA-TA-4_DR       DNA/TcMar            (5089)   4706    4658  796817  
   220    9.7  0.0  0.0  chr14             36718624 36718636 (15941596) C DNA-1-7_DR        DNA/PIF-Harbinger     (713)    725     664  796818  
  4845   10.2  4.5  1.6  chr14             36718808 36719555 (15940677) C HarbingerN5_DR    DNA/PIF-Harbinger       (0)    861      92  796819  
  1792   11.0 10.6  0.0  chr14             36719556 36719847 (15940385) + Harbinger-N13_DR  DNA/PIF-Harbinger         1    323     (1)  796820  
   237    6.7  0.0  0.0  chr14             36719822 36719851 (15940381) C hAT-5_DR          DNA/hAT-Charlie      (2274)    222     193  796821 *
   398    9.2 23.7  0.0  chr14             36719849 36719924 (15940308) C HarbingerN5_DR    DNA/PIF-Harbinger     (767)     94       1  796819  
   220   16.4  8.3  8.3  chr14             36719875 36719934 (15940298) C DNA2-13_DR        DNA                  (1271)   4627    4568  796822 *
   222   25.9  0.0  1.7  chr14             36720946 36721004 (15939228) C MuDR-2N1_DR       DNA/MULE-MuDR           (9)  12216   12159  796823  
   287    9.5  0.0  0.0  chr14             36721184 36721220 (15939012) + hAT-N88_DR        DNA/hAT-Ac               12     48   (534)  796824  
   951   11.3  3.1  1.8  chr14             36721221 36721382 (15938850) C DIRS-N5_DR-LTR    LTR                     (0)    382     219  796825  
  2888   14.1 20.8  0.7  chr14             36721386 36722052 (15938180) + DNA-TA-3_DR       DNA                       2    802   (239)  796826  
  2400   10.5  4.2  0.8  chr14             36722053 36722407 (15937825) C DNA-N17_DR        DNA                     (0)    367       1  796827  
  1441   14.3  3.0  0.0  chr14             36722408 36722642 (15937590) + DNA-TA-3_DR       DNA                     800   1041     (0)  796828  
  1048   13.4  6.7  4.2  chr14             36722646 36722855 (15937377) C DIRS-N5_DR-LTR    LTR                   (167)    215       1  796825  
   991   20.6  2.8  8.6  chr14             36722856 36723161 (15937071) + hAT-N88_DR        DNA/hAT-Ac               54    342   (240)  796829  
  1370   11.8  3.5  0.8  chr14             36723209 36723438 (15936794) C hAT-N51_DR        DNA/hAT-Ac            (132)    236       1  796830  
   393   22.0  5.8  2.8  chr14             36723439 36723540 (15936692) + hAT-N88_DR        DNA/hAT-Ac              419    523    (59)  796831  
   238   32.3  0.0  0.0  chr14             36723553 36723651 (15936581) C MuDR-2_DR         DNA/MULE-MuDR       (23832)    101       3  796832  
   502   18.2  3.6 13.9  chr14             36724909 36725074 (15935158) C DNA2-16_DR        DNA                 (10856)   7195    7045  796833 *
  2534    4.2  7.1  0.3  chr14             36724931 36725267 (15934965) C HE2_DR            SINE/tRNA-V-RTE         (1)    362       3  796834  
  2944    2.7  0.8  0.3  chr14             36725521 36725887 (15934345) C Merlin-N1_DR      DNA/Merlin              (0)    369       1  796835  
   226    4.9  0.0 20.9  chr14             36726069 36726120 (15934112) + Helitron-2_DR     RC/Helitron            8523   8565 (18847)  796836 *
   296    4.7  0.0  0.0  chr14             36726119 36726161 (15934071) + Ginger1-N1_DR     DNA/Ginger-1           2244   2286   (372)  796837  
  2290   12.9  3.6  0.5  chr14             36726887 36727300 (15932932) + HATN1_DR          DNA/hAT                   1    427     (0)  796838  
   674   13.2  1.9  5.8  chr14             36728052 36728212 (15932020) + Tc1-1_DR          DNA/TcMar-Tc1            16    170  (1455)  796839  
   315   11.7  6.7  0.0  chr14             36728225 36728284 (15931948) C Tc1-1_DR          DNA/TcMar-Tc1        (1560)     65       2  796840  
   226   23.2 13.8  5.1  chr14             36728279 36728300 (15931932) + DNA6-1_DR         DNA/hAT-hAT5            131    161   (988)  796841 *
   291   18.0 15.3  5.9  chr14             36728301 36728424 (15931808) + hAT-N126D_DR      DNA/hAT-Ac                1    135   (508)  796842 *
   828   19.4  9.9  4.3  chr14             36728406 36728626 (15931606) + CryptonV-N2_DR    DNA/Crypton-V         15642  15874   (764)  796843 *
  1048    7.8  8.3  0.6  chr14             36728451 36728618 (15931614) C DNA8-17_DR        DNA/hAT-Tip100        (211)   1602    1422  796844  
   657   17.1 14.7  2.2  chr14             36728619 36728648 (15931584) + IS3EU-4_DR        DNA/IS3EU             12528  12749  (2280)  796845  
   466   18.8  0.0  6.2  chr14             36728627 36728761 (15931471) + hAT-N126B_DR      DNA/hAT-Ac              185    311   (289)  796846 *
   481   11.8 18.8  1.5  chr14             36728762 36728873 (15931359) + DNA-2-29_DR       DNA                       1    131     (1)  796847  
   272   24.4  2.6  0.0  chr14             36728874 36728949 (15931283) + hAT-N126D_DR      DNA/hAT-Ac              321    398   (216)  796848  
  5803    9.0 14.8  0.6  chr14             36728950 36729868 (15930364) C LOOPERN3B_DR      DNA/Kolobok-T2          (0)   1049       1  796849  
   456   15.7  0.0  0.0  chr14             36729880 36729949 (15930283) + hAT-N126D_DR      DNA/hAT-Ac              518    587    (27)  796850  
   267   13.2  5.7  0.0  chr14             36730195 36730247 (15929985) C Merlin-1_DR       DNA/Merlin           (8334)   2193    2138  796851 *
   275   14.7  2.9  2.9  chr14             36730201 36730270 (15929962) + hAT-N164_DR       DNA/hAT-Tip100          823    892  (1148)  796852 *
   806   12.2  1.3  2.7  chr14             36730251 36730402 (15929830) C Mariner-N38_DR    DNA/TcMar-Tc1         (372)    175      26  796853  
   745   15.8  2.1  4.3  chr14             36730403 36730442 (15929790) C Helitron-N3B_DR   RC/Helitron          (1306)   5298    5111  796854  
   214   23.0  4.0  1.3  chr14             36731357 36731368 (15928864) C Merlin-2_DR       DNA/Merlin           (7456)   6465    6452  796855  
  4690   11.0  8.5  0.2  chr14             36731369 36732171 (15928061) + TC1DR2            DNA/TcMar-Tc1             2    870     (6)  796856  
   809   15.7 13.4  4.2  chr14             36732389 36732627 (15927605) C TDR23             DNA                    (35)   1112     853  796857  
  1277   18.8  9.7  2.3  chr14             36732782 36733119 (15927113) C Helitron-2_DR     RC/Helitron          (4001)  23411   23101  796858 *
  1928   10.2 17.1  0.5  chr14             36732859 36733174 (15927058) C SINE2-4_DR        SINE/tRNA-V-RTE         (3)    368       1  796859  
   250   28.4  2.3  0.0  chr14             36733175 36733203 (15927029) + DNA8-28_DR        DNA/hAT                3415   3445  (3697)  796860 *
   335   15.5  2.8  0.0  chr14             36733177 36733247 (15926985) + EnSpm-N27B_DR     DNA/CMC-EnSpm            63    135    (38)  796861  
   457   22.0 20.7  3.1  chr14             36734135 36734157 (15926075) C P-1_DR            DNA/P                (2323)   7645    7608  796862  
   461   12.6  0.0  1.1  chr14             36734158 36734253 (15925979) C Helitron-2_DR     RC/Helitron         (15527)  11885   11791  796863 *
   618   22.3  8.3  2.6  chr14             36734191 36734443 (15925789) + Harbinger-N17_DR  DNA/PIF-Harbinger       349    615  (1030)  796864  
   457   22.0 20.7  3.1  chr14             36734254 36734439 (15925793) C P-1_DR            DNA/P                (2323)   7607    7289  796862 *
   445   12.6  2.9  0.0  chr14             36734355 36734457 (15925775) + CryptonV-N5_DR    DNA/Crypton-V          9146   9251 (15286)  796865 *
   465   11.9  1.0  2.0  chr14             36734372 36734474 (15925758) C DNA-N38_DR        DNA                   (454)    169      68  796866  
   437   11.9  4.7  7.3  chr14             36734373 36734437 (15925795) + EnSpm-6N1_DR      DNA/CMC-EnSpm          1029   1090  (8146)  796867 *
  7482    9.5  7.1  3.4  chr14             36734438 36735619 (15924613) + TC1DR3            DNA/TcMar-Tc1             2   1225     (0)  796868  
   249   18.0  8.0  0.0  chr14             36735582 36735631 (15924601) + Merlin-2_DR       DNA/Merlin             4864   4917  (9004)  796869 *
   234   10.9 10.9  0.0  chr14             36735664 36735709 (15924523) C Mariner-21_DR     DNA/TcMar-Tc1        (1538)     51       1  796870  
   750   10.8 15.5  0.0  chr14             36735839 36735986 (15924246) C DNA-X-4_DR        DNA                   (352)    893     723  796871 *
  1944   12.2  9.9  0.5  chr14             36735970 36736324 (15923908) C DNA-X-4_DR        DNA                   (728)    517     130  796871  
  5362    8.7 26.1  1.2  chr14             36736326 36737323 (15922909) C hAT-N159B_DR      DNA/hAT-Ac              (0)   1243       1  796872  
   706   14.6  2.7  3.4  chr14             36737324 36737460 (15922772) C DNA-X-4_DR        DNA                  (1108)    137       2  796873  
   928   11.0  6.0  3.9  chr14             36738585 36738783 (15921449) + DNA11TA1B_DR      DNA/CMC-EnSpm             1    203     (0)  796874  
   419   15.5  0.0  6.2  chr14             36738784 36738810 (15921422) C CryptonV-3_DR     DNA/Crypton-V       (17450)   6003    5983  796875  
   399   23.6  2.7 11.1  chr14             36738784 36738803 (15921429) C Zisupton-7_DR     DNA/Zisupton         (7189)   9888    9687  796876 *
  2589   18.0  2.3  0.6  chr14             36738815 36739329 (15920903) + DNA21TA1_DR       DNA/TcMar-Tc1             2    525    (14)  796877  
   618   17.4 31.4  2.2  chr14             36739356 36739642 (15920590) C DNAX-16_DR        DNA                     (0)    423      55  796878  
   923   11.9 29.4  0.0  chr14             36739683 36739883 (15920349) C REX1-3_DR         LINE/Rex-Babar         (22)   2753    2494  796879  
  2451   16.5  5.3  6.4  chr14             36739884 36740581 (15919651) + DNA-5-8C_DR       DNA/hAT-hAT5              1    691     (0)  796880  
   808   13.8  1.4  9.8  chr14             36740757 36740965 (15919267) C Helitron-N3_DR    RC/Helitron           (942)   2074    1882  796881 *
  1229   10.2  0.2  3.0  chr14             36740762 36741076 (15919156) C Mariner-N38_DR    DNA/TcMar-Tc1           (0)    547       1  796882  
   577   20.9  1.8 10.9  chr14             36740862 36741081 (15919151) + Dada-U1A_DR       DNA/Dada               3682   3883  (7096)  796883 *
   888   12.9  0.5 11.6  chr14             36740890 36741100 (15919132) C Helitron-N3_DR    RC/Helitron          (1308)   1708    1519  796884  
  2401   15.0  1.4  3.8  chr14             36741819 36742304 (15917928) C Mariner-N38_DR    DNA/TcMar-Tc1           (0)    547      73  796885  
  1211   14.0 22.1  0.8  chr14             36742305 36742621 (15917611) C Mariner-N38_DR    DNA/TcMar-Tc1         (134)    413      30  796886  
   479   16.9 18.1  0.6  chr14             36742513 36742667 (15917565) + CryptonV-N4_DR    DNA/Crypton-V          4952   5133  (8360)  796887 *
   970   15.7 16.3  1.3  chr14             36743312 36743600 (15916632) + TDR16             DNA/Merlin                1    309     (4)  796888  
   473   16.1 22.1  1.7  chr14             36743655 36743799 (15916433) + ASAT_CY           Satellite                36    209    (53)  796889  
  1682    3.9  0.0 11.1  chr14             36743969 36744228 (15916004) C L2-2_DRe          LINE/L2                 (5)   4233    4000  796890  
  1311   13.6 19.2  5.4  chr14             36744231 36744688 (15915544) C TDR7              DNA                    (23)    518       1  796891  
   215   16.1  1.4 10.9  chr14             36744629 36744698 (15915534) C CryptonV-3_DR     DNA/Crypton-V       (22897)    556     493  796892 *
  4614   12.6  3.6 19.4  chr14             36745961 36746996 (15913236) + EXPANDER1_DR      LINE/RTE-BovB          2463   3361     (4)  796893  
   202   15.0  5.0  0.0  chr14             36747429 36747468 (15912764) C DNA-2-29_DR       DNA                    (90)     42       1  796894  
   425   24.3  5.5  5.0  chr14             36748275 36748512 (15911720) + ASAT_CY           Satellite                 1    239    (23)  796895  
  4971   11.1  1.4  1.4  chr14             36748756 36749514 (15910718) + TDR2              DNA/TcMar-Tc1           172    930     (7)  796896  
   307   26.0  5.2  1.0  chr14             36750846 36750942 (15909290) C Mariner-N31_DR    DNA/TcMar-Tc1           (3)    537     437  796897  
  2050   13.7  5.0  0.3  chr14             36751369 36751711 (15908521) + HE1_DR1           SINE/tRNA-V-RTE          16    374    (28)  796898  
   418   15.8  3.7  0.0  chr14             36751639 36751650 (15908582) + DNA2-16_DR        DNA                    8165   8179  (9872)  796899 *
   530   10.9 25.3  0.5  chr14             36751651 36751816 (15908416) C TDR9              DNA                     (1)    207       1  796900  
   752   19.0  0.0  6.5  chr14             36751817 36751882 (15908350) C EnSpm-17_DR       DNA/CMC-EnSpm        (6392)   2884    2829  796901 *
  1996   13.2 10.5  0.0  chr14             36751748 36752089 (15908143) C HE1_DR1           SINE/tRNA-V-RTE        (20)    382       5  796902  
   464   22.2  5.6  0.0  chr14             36751985 36752110 (15908122) C DNA6-6_DR         DNA                  (3285)   7996    7864  796903 *
   217   31.0  0.8  4.8  chr14             36752107 36752235 (15907997) + Mariner-N31_DR    DNA/TcMar-Tc1           416    539     (1)  796904 *
   309   23.5  3.0  4.6  chr14             36753027 36753074 (15907158) C EnSpm-6N1_DR      DNA/CMC-EnSpm        (8099)   1137    1045  796905  
   283   20.2  6.7  4.9  chr14             36753075 36753194 (15907038) C Helitron-N3B_DR   RC/Helitron           (812)   5792    5671  796906 *
   426   17.0  1.0  0.0  chr14             36753102 36753201 (15907031) + hAT-N70_DR        DNA/hAT?                519    619   (706)  796907  
   363   18.8  1.0  0.0  chr14             36753119 36753214 (15907018) C ACROBAT1          DNA/PIF               (512)    867     771  796908 *
   285   24.4  5.1  2.1  chr14             36753124 36753139 (15907093) C DNA6-6_DR         DNA                  (3413)   7868    7795  796903 *
   418   22.0  0.9  0.9  chr14             36753140 36753249 (15906983) + Merlin-1_DR       DNA/Merlin             1055   1164  (9363)  796909  
   373   21.3  3.1  3.1  chr14             36753210 36753306 (15906926) + Crypton-N1_DR     DNA/Crypton-A             1     97   (387)  796910 *
   285   24.4  5.1  2.1  chr14             36753250 36753261 (15906971) C DNA6-6_DR         DNA                  (3413)   7794    7727  796903 *
   218   26.6  0.0  4.1  chr14             36753473 36753574 (15906658) C Zisupton-6_DR     DNA/Zisupton        (13439)   8677    8580  796911 *
  2735   15.3  6.4  4.8  chr14             36753490 36753578 (15906654) + Merlin-1_DR       DNA/Merlin             1547   2069  (8458)  796912  
  3123    7.8  6.8  3.7  chr14             36753579 36754107 (15906125) C Mariner-N38_DR    DNA/TcMar-Tc1           (2)    545       1  796913  
  2735   15.3  6.4  4.8  chr14             36754108 36754126 (15906106) + Merlin-1_DR       DNA/Merlin             2070   2193  (8334)  796912  
   735   11.2  0.8  4.3  chr14             36754759 36754879 (15905353) C TDR13             DNA                     (0)    772     656  796914  
  1909   14.9 13.5  0.5  chr14             36754884 36755260 (15904972) C TDR13             DNA                   (346)    426       1  796914  
   206    7.4  1.9  0.0  chr14             36755456 36755509 (15904723) C DNA-TA-4_DR       DNA/TcMar            (5080)   4715    4661  796915 *
   222    5.7  1.9  0.0  chr14             36755463 36755515 (15904717) C hAT-N178B_DR      DNA/hAT-Ac           (1697)    186     133  796916 *
   469   25.1  8.1  1.6  chr14             36755477 36755650 (15904582) + EnSpm-N13_DR      DNA/CMC-EnSpm         20523  20707  (1442)  796917 *
   784   12.9  6.4  0.0  chr14             36755505 36755644 (15904588) + ANGEL             DNA/Kolobok             161    309     (0)  796918  
   215   22.4  1.5  1.5  chr14             36755645 36755673 (15904559) + Ginger1-2_DR      DNA/Ginger-1           2534   2562  (4060)  796919 *
   542   21.0  7.5  1.8  chr14             36755645 36755664 (15904568) + DNA7-N1_DR        DNA/Zisupton           8167   8335  (2082)  796920  
  5872    6.2  3.0  1.4  chr14             36755752 36756574 (15903658) C DNA6-1B_DR        DNA/hAT-hAT5            (0)    836       1  796921  
   225   15.9  2.3  0.0  chr14             36756897 36756940 (15903292) + ASAT_CY           Satellite                74    118   (144)  796922  
   226   19.8  0.0 11.7  chr14             36757027 36757112 (15903120) C EnSpm-N39C_DR     DNA/CMC-EnSpm?       (1615)   1978    1902  796923 *
   339   16.9  0.0  0.0  chr14             36757048 36757112 (15903120) + ANGEL             DNA/Kolobok               3     67   (242)  796924  
   200   24.8  3.3  6.8  chr14             36757113 36757132 (15903100) C Merlin-2_DR       DNA/Merlin           (6512)   7392    7322  796925 *
   397   15.8 24.8  0.7  chr14             36757114 36757234 (15902998) C L2-5_DRe          LINE/L2                 (0)   2227    2078  796926  
  1563   15.9  2.7  0.3  chr14             36757242 36757537 (15902695) C L2-5_DRe          LINE/L2               (274)   1953    1651  796926  
  1482   18.8  6.1  6.4  chr14             36757538 36757616 (15902616) + DNA8-25_DR        DNA                    1299   1672  (2295)  796927  
   248   15.4  1.9  3.8  chr14             36757624 36757677 (15902555) + IS3EU-1_DR        DNA/IS3EU              3959   4011  (4693)  796928 *
   496   12.4  1.1  2.2  chr14             36757636 36757726 (15902506) + ANGEL             DNA/Kolobok             107    196   (113)  796929  
   245   22.8  1.0 10.6  chr14             36757678 36757723 (15902509) + EnSpm-N1_DR       DNA/CMC-EnSpm           736    826  (1704)  796930 *
   403   25.1  9.0  1.3  chr14             36757727 36757780 (15902452) C IS3EU-1_DR        DNA/IS3EU            (4636)   4068    3913  796931  
   286    9.6  0.0 11.3  chr14             36757732 36757790 (15902442) + Kolobok-N10B_DR   DNA/Kolobok             218    270     (1)  796932 *
   218   13.2  2.3 20.6  chr14             36757791 36757818 (15902414) + Merlin-2_DR       DNA/Merlin             7417   7431  (6490)  796933  
   227   22.3  9.6  3.0  chr14             36758897 36759021 (15901211) C DNAX-23_DR        DNA                  (8804)   2997    2865  796934 *
   380   18.6  2.0  3.0  chr14             36758941 36759040 (15901192) + ASAT_CY           Satellite                77    175    (87)  796935  
   333   11.6  4.3  1.4  chr14             36759006 36759075 (15901157) + DNA-TTAA-2_DR     DNA                     347    418   (251)  796936 *
  1039   12.6  3.1  3.1  chr14             36759070 36759265 (15900967) + DNA11TA1_DR       DNA/CMC-EnSpm             8    203     (0)  796937  
  2541   16.2 14.9  6.0  chr14             36759272 36759961 (15900271) C DNA-1-5_DR        DNA                     (0)    748       1  796938  
   318   12.8  0.0  0.0  chr14             36759962 36760007 (15900225) + DNA-TTAA-2_DR     DNA                     410    455   (214)  796939  
   261   13.2  8.4  1.4  chr14             36759990 36760120 (15900112) C Gypsy82-LTR_Dr    LTR/Gypsy             (573)    772     633  796940 *
   572    1.7  0.0  0.0  chr14             36760013 36760212 (15900020) + (CA)n             Simple_repeat             1    200     (0)  796941  
   214   22.5  0.7  0.7  chr14             36760093 36760117 (15900115) C EnSpm-9_DR        DNA/CMC-EnSpm        (7575)   1045     952  796942 *
   240    3.9  0.0  2.9  chr14             36760118 36760224 (15900008) + DNA-N43_DR        DNA/TcMar-Fot1          533    636   (418)  796943 *
   411    6.9  0.0  0.0  chr14             36760131 36760231 (15900001) + EnSpm-N14_DR      DNA/CMC-EnSpm          3561   3661   (919)  796944  
   395   20.5 21.2  5.6  chr14             36760208 36760424 (15899808) + DNA-TTAA-2_DR     DNA                     416    664     (5)  796945 *
   214   22.5  0.7  0.7  chr14             36760232 36760244 (15899988) C EnSpm-9_DR        DNA/CMC-EnSpm        (7575)    951     894  796942 *
   664   15.8  7.0  3.1  chr14             36760493 36760649 (15899583) + DNA-TTAA-2_DR     DNA                     505    667     (2)  796946 *
  1781   19.9  2.4  2.7  chr14             36760639 36760663 (15899569) C DNA6-6_DR         DNA                  (6701)   4580    4383  796947  
  2240   14.0  2.8  0.0  chr14             36760664 36761027 (15899205) C HE1_DR1           SINE/tRNA-V-RTE        (28)    374       1  796948  
  1781   19.9  2.4  2.7  chr14             36761028 36761051 (15899181) C DNA6-6_DR         DNA                  (6701)   4382    4169  796947  
   206   11.2  0.0  5.6  chr14             36762006 36762062 (15898170) C Mariner-N26_DRe   DNA/TcMar-ISRm11      (296)    637     584  796949  
   352    9.4  0.0  7.8  chr14             36762302 36762324 (15897908) C CryptonV-N3_DR    DNA/Crypton-V        (1797)  18866   18803  796950  
   367    2.2  0.0  0.0  chr14             36762325 36762370 (15897862) C L2-1_DR           LINE/L2                 (5)   4980    4935  796951  
   624    9.1  4.0  0.0  chr14             36763719 36763817 (15896415) C DNA11TA1_DR       DNA/CMC-EnSpm          (20)    183      81  796952  
   292   18.7 15.4  3.9  chr14             36763818 36763835 (15896397) + Zisupton-7_DR     DNA/Zisupton           9730   9859  (7223)  796953  
  1023   11.3  8.7  0.5  chr14             36763837 36764031 (15896201) + EnSpm-N4_DR       DNA/CMC-EnSpm             2    212     (0)  796954  
   500   16.3  7.6  1.4  chr14             36764089 36764219 (15896013) + DNAX-16_DR        DNA                     242    380    (43)  796955 *
   612   16.4  3.2  2.4  chr14             36764202 36764219 (15896013) C DNA-6-N5B_DR      DNA                  (1569)   1954    1829  796956  
   712    7.8  0.0  3.9  chr14             36764220 36764326 (15895906) C TDR3B             DNA/hAT-Charlie         (0)    193      91  796957  
   868   14.9  1.7  2.3  chr14             36764358 36764535 (15895697) + EnSpm-3N1_DR      DNA/CMC-EnSpm             7    183     (0)  796958  
   228   12.5  0.0  0.0  chr14             36764536 36764575 (15895657) C EnSpm-N36B_DR     DNA/CMC-EnSpm        (2476)    940     901  796959  
   228   17.0  6.4  0.0  chr14             36764541 36764587 (15895645) C TDR3B             DNA/hAT-Charlie       (110)     83      34  796957  
  1033   12.7  4.3  0.8  chr14             36764618 36764828 (15895404) + Mariner-N7_DR     DNA/TcMar                 1    229     (0)  796960  
  3653    9.0  6.3  3.7  chr14             36764829 36765483 (15894749) C DNA-4-4_DR        DNA/Zator               (9)    671       1  796961  
  1323    8.1  3.8  0.0  chr14             36767232 36767417 (15892815) C hAT-N66B_DR       DNA/hAT-Charlie         (0)    195       3  796962  
  1749    7.5  0.8  0.0  chr14             36767592 36767831 (15892401) + TDR12             DNA                       1    242     (0)  796963  
   287   22.7  7.8  7.8  chr14             36768067 36768257 (15891975) C ERV1-7_DR-LTR     LTR/ERV1                (0)    571     381  796964  
   342   16.4  4.0  2.6  chr14             36768362 36768436 (15891796) C ERV1-7_DR-LTR     LTR/ERV1              (360)    211     136  796964  
   263   28.1  0.0  2.8  chr14             36769922 36770031 (15890201) + Kolobok-N2B_DR    DNA/Kolobok-T2            1    107  (1083)  796965  
  1279   17.4  4.4  4.4  chr14             36770165 36770531 (15889701) + HATN1_DR          DNA/hAT                  28    394    (33)  796966  
   224   28.0  3.8  7.9  chr14             36770725 36770856 (15889376) C EnSpm-11_DR       DNA/CMC-EnSpm        (7819)   1184    1058  796967 *
   239   15.3  3.0  3.0  chr14             36770855 36770955 (15889277) + CryptonV-N5_DR    DNA/Crypton-V          8391   8491 (16046)  796968 *
   269   11.4  7.9  1.1  chr14             36770875 36770892 (15889340) C EnSpm-N44_DR      DNA/CMC-EnSpm        (1685)   6967    6908  796969  
  1467   20.7 14.2  2.7  chr14             36770911 36771437 (15888795) C DNA6-6_DR         DNA                  (3869)   7412    6827  796970 *
  2063    7.6 15.4  0.6  chr14             36771121 36771439 (15888793) + SINE2-4_DR        SINE/tRNA-V-RTE           6    371     (0)  796971  
  1706   15.8 11.9  2.5  chr14             36771127 36771522 (15888710) + DNA2-7_DR         DNA                    4407   4838  (4812)  796972 *
   948   21.7  7.0  3.0  chr14             36771317 36771601 (15888631) + EnSpm-17_DR       DNA/CMC-EnSpm          2829   3124  (6152)  796973 *
   503   24.3  5.6  4.5  chr14             36771448 36771458 (15888774) C EnSpm-N10_DR      DNA/CMC-EnSpm        (7525)   1783    1725  796974 *
   964    7.7  3.5  0.0  chr14             36771459 36771601 (15888631) C ANGEL             DNA/Kolobok           (160)    149       2  796975  
   610   20.4  4.3  0.0  chr14             36771462 36771623 (15888609) + IS3EU-1_DR        DNA/IS3EU              4029   4197  (4507)  796976 *
   503   24.3  5.6  4.5  chr14             36771624 36771645 (15888587) C EnSpm-N10_DR      DNA/CMC-EnSpm        (7525)   1724    1584  796974  
  6652    7.9  5.7  0.2  chr14             36773214 36774190 (15886042) + Mariner-N23_DRe   DNA/TcMar-ISRm11          1   1031     (0)  796977  
   346   20.7  3.3  5.6  chr14             36774294 36774385 (15885847) + Polinton-4_DR     DNA/Maverick          11760  11849  (8438)  796978 *
   400   23.0  2.7  1.9  chr14             36774315 36774569 (15885663) + HAT1_DR           DNA/hAT-Ac              451    647  (2645)  796979 *
  1215    6.1  0.1  6.1  chr14             36774330 36774408 (15885824) + (TAGA)n           Simple_repeat             1    475   (157)  796980  
   762   16.4  0.7  0.7  chr14             36774409 36774561 (15885671) C Ginger1-N1_DR     DNA/Ginger-1         (2217)    441     289  796981  
   549   25.4  8.9  1.8  chr14             36774446 36774498 (15885734) + Polinton-4_DR     DNA/Maverick          12311  12395  (7892)  796982 *
   943   14.0  0.0  0.0  chr14             36774499 36774677 (15885555) + (TAGG)n           Simple_repeat             1    179     (0)  796983  
   890   19.6  0.0  3.5  chr14             36774624 36774696 (15885536) + (CAGA)n           Simple_repeat             1    262    (80)  796984 *
   549   25.4  8.9  1.8  chr14             36774678 36774955 (15885277) + Polinton-4_DR     DNA/Maverick          12396  12851  (7436)  796982 *
   454   24.3  3.8  2.6  chr14             36774697 36774958 (15885274) + HAT1_DR           DNA/hAT-Ac              386    650  (2642)  796985 *
   249   13.5  1.1 13.1  chr14             36774919 36775012 (15885220) C Harbinger3_DR     DNA/PIF-Harbinger    (1484)   2115    2032  796986 *
   890   19.6  0.0  3.5  chr14             36774959 36774978 (15885254) + (CAGA)n           Simple_repeat           263    342     (0)  796984  
  1215    6.1  0.1  6.1  chr14             36774979 36775002 (15885230) + (TAGA)n           Simple_repeat           476    632     (0)  796980  
   210   14.2  2.9  9.1  chr14             36775047 36775116 (15885116) + hAT-N134_DR       DNA/hAT?                724    789   (276)  796987 *
   622   13.2 27.2  5.4  chr14             36775071 36775091 (15885141) C ANGEL             DNA/hAT                 (4)    305     191  796988  
   430   19.1  6.2  8.3  chr14             36775092 36775251 (15884981) C DNA2-8_DR         DNA/CMC-EnSpm        (2670)   1737    1581  796989  
   622   13.2 27.2  5.4  chr14             36775252 36775272 (15884960) C ANGEL             DNA/hAT                 (4)    190      60  796988  
   736   17.2 22.6  4.3  chr14             36775332 36775628 (15884604) + CR1-10_DR         LINE/L2                1935   2283     (1)  796990  
  2351   13.9  4.6  2.8  chr14             36776173 36776673 (15883559) C Mariner-N38_DR    DNA/TcMar-Tc1           (0)    547      38  796991  
   965   19.8  7.4  5.2  chr14             36776415 36776713 (15883519) + ENSPM-6_DR        DNA/CMC-EnSpm         14583  14887 (17729)  796992 *
   233    8.9  6.7  0.0  chr14             36776676 36776720 (15883512) C EnSpm-N2_DR       DNA/CMC-EnSpm         (839)   3176    3129  796993 *
   201   12.5  2.4  2.4  chr14             36777037 36777077 (15883155) C hATN13C_DR        DNA/hAT-Ac            (401)    534     494  796994  
  3758    8.8  2.8  0.4  chr14             36777603 36778146 (15882086) + DNA8-7_DR         DNA/hAT-Ac               28    584     (0)  796995  
  1074   16.2  0.0 12.7  chr14             36778720 36778995 (15881237) + CryptonV-N6_DR    DNA/Crypton-V           318    562     (0)  796996  
   204   13.0  0.0 10.3  chr14             36778967 36779009 (15881223) + hAT-N48B_DR       DNA/hAT-Ac             1280   1318   (822)  796997 *
   200   20.0  0.0  0.0  chr14             36778983 36779022 (15881210) + DNA6-6_DR         DNA                    9980  10019  (1262)  796998 *
  2565   19.0  8.5  8.6  chr14             36779723 36780573 (15879659) C LOOPERN4_DR       DNA/Kolobok-T2         (64)    853       4  796999  
   403   13.4  2.0  5.0  chr14             36780737 36780838 (15879394) + EnSpm-N26B_DR     DNA/CMC-EnSpm             3    101   (120)  797000  
   731   16.4  5.5  2.1  chr14             36780866 36781046 (15879186) + MuDR-2_DR         DNA/MULE-MuDR         18822  19008  (4925)  797001 *
  2018    8.0 16.1  0.6  chr14             36780899 36781214 (15879018) C SINE2-4_DR        SINE/tRNA-V-RTE         (0)    371       7  797002  
   293   22.6  0.0  2.8  chr14             36781161 36781233 (15878999) C DNA8-9_DR         DNA/hAT-Ac            (579)    872     802  797003 *
   211   23.8  0.0  6.8  chr14             36781225 36781287 (15878945) + EnSpm-N26B_DR     DNA/CMC-EnSpm           163    221     (0)  797004 *
   245   18.6 10.2  0.0  chr14             36781720 36781778 (15878454) C ASAT_CY           Satellite              (63)    199     135  797005  
  1948   10.0  1.1  0.0  chr14             36782898 36783167 (15877065) + TDR5              DNA/CMC-EnSpm             1    273   (258)  797006  
   347   15.0  0.0  0.0  chr14             36783168 36783227 (15877005) + L1-52_DR          LINE/L1                5292   5351   (256)  797007  
  4044   11.8  2.0  1.1  chr14             36783229 36783885 (15876347) C Harbinger-N31_DR  DNA/PIF-Harbinger       (0)    685      23  797008  
  1218   13.9  5.0  1.2  chr14             36783917 36784156 (15876076) + L1-52_DR          LINE/L1                5354   5602     (5)  797007 *
  1522   16.2  0.0  0.4  chr14             36784153 36784393 (15875839) + hAT-N22B_DR       DNA/hAT-Ac              499    738   (641)  797009  
   200   22.8  1.8  0.0  chr14             36784481 36784537 (15875695) + hAT-N60_DR        DNA/hAT-Ac               63    120  (1385)  797010  
   403   18.0 11.0  0.0  chr14             36784739 36784838 (15875394) + CryptonV-1_DR     DNA/Crypton-V         16289  16399  (1474)  797011  
  8267    7.7  9.3 12.1  chr14             36785368 36786946 (15873286) C LOOPER-N5B_DR     DNA/Kolobok-T2          (0)   1540       1  797012  
   237   11.9  4.8  0.0  chr14             36787764 36787805 (15872427) C hAT-N21B_DR       DNA/hAT-Ac             (81)   1220    1177  797013 *
   335   19.4 13.4 16.6  chr14             36787781 36787831 (15872401) C DNAX-25_DR        DNA/Zisupton         (1274)   2153    1908  797014  
   231   16.2  3.8 15.3  chr14             36787810 36787828 (15872404) C Helitron-N2_DR    RC/Helitron           (973)   1485    1419  797015 *
   939   15.8  0.5  5.7  chr14             36787832 36788033 (15872199) C Mariner-N38_DR    DNA/TcMar-Tc1         (165)    382     191  797016 *
  1573    7.4  2.2  0.4  chr14             36788033 36788262 (15871970) + Mariner-N38_DR    DNA/TcMar-Tc1           141    374   (173)  797017  
  1494   15.9 14.0  2.5  chr14             36788036 36788500 (15871732) + Helitron-N2_DR    RC/Helitron            1068   1584   (879)  797018 *
   508   19.1  2.0  2.7  chr14             36788381 36788531 (15871701) C Zisupton-6_DR     DNA/Zisupton        (12792)   9324    9175  797019 *
   790   14.9  6.7  0.0  chr14             36788521 36788654 (15871578) C DNA8-8B_DR        DNA/hAT-Charlie       (136)   1087     945  797020  
  1122   14.1  9.4  0.4  chr14             36788728 36788940 (15871292) + L2-5_DRe          LINE/L2                1996   2227     (0)  797021  
   500   20.8  3.9  3.9  chr14             36789204 36789433 (15870799) + HAT1_DR           DNA/hAT-Ac              426    655  (2637)  797022 *
  1202   10.0  0.0  0.0  chr14             36789238 36789453 (15870779) + (CAGA)n           Simple_repeat             1    216     (0)  797023  
   270    6.6  0.9 27.7  chr14             36789365 36789469 (15870763) C Harbinger3_DR     DNA/PIF-Harbinger    (1484)   2115    2033  797024 *
   205   19.1  0.9  3.6  chr14             36790232 36790269 (15869963) C Gypsy-226_DR-LTR  LTR/Gypsy             (169)    847     737  797025  
   230   10.2  0.0 10.1  chr14             36790270 36790345 (15869887) C ACROBAT1          DNA/PIF               (488)    891     823  797026 *
   251    9.2  6.1  1.4  chr14             36790280 36790345 (15869887) + Kolobok-2_DR      DNA/Kolobok-T2         5533   5601  (1099)  797027 *
   273    7.5  1.5  0.0  chr14             36790290 36790356 (15869876) + EnSpm-N44_DR      DNA/CMC-EnSpm          6873   6940  (1712)  797028  
   218   20.9  2.0  5.1  chr14             36790346 36790380 (15869852) + hAT-N42B_DR       DNA/hAT-Ac               77    174   (617)  797029 *
  5080    8.2  0.0  0.0  chr14             36791919 36792575 (15867657) + TC1DR3            DNA/TcMar-Tc1             1    657   (568)  797030  
   218   20.0  0.0  0.0  chr14             36792569 36792608 (15867624) + TC1DR3B           DNA/TcMar-Tc1           849    888     (1)  797031 *
   596   13.4  1.4  0.7  chr14             36792609 36792717 (15867515) C DNA8-26_DR        DNA                  (3024)   1506    1397  797032  
   378    9.2  0.0  9.2  chr14             36792614 36792756 (15867476) C Helitron-4_DR     RC/Helitron         (19946)  11922   11792  797033 *
   228   23.0  3.9  5.9  chr14             36792618 36792825 (15867407) + ENSPM-6_DR        DNA/CMC-EnSpm         20507  20710 (11906)  797034 *
   266   22.2  0.0  0.0  chr14             36793816 36793869 (15866363) + Harbinger-N32_DR  DNA/PIF-Harbinger         7     60   (346)  797035 *
  4450   11.5 19.6  0.4  chr14             36793869 36794722 (15865510) + L2-5_DRe          LINE/L2                1205   2221     (6)  797036  
   451   20.0  1.9  0.9  chr14             36794781 36794886 (15865346) + Harbinger-N32_DR  DNA/PIF-Harbinger       155    261   (145)  797037  
  2901   12.0  9.4  0.4  chr14             36794891 36795368 (15864864) C TDR5              DNA/CMC-EnSpm           (1)    530      10  797038  
   298   24.9 10.6  2.3  chr14             36795380 36795502 (15864730) + Harbinger-N32_DR  DNA/PIF-Harbinger       273    405     (1)  797039  
   236   10.9  0.0  4.3  chr14             36795504 36795543 (15864689) C hAT-N127_DR       DNA/hAT-Charlie       (821)   9495    9458  797040  
   648   25.2  2.8  3.7  chr14             36795544 36795761 (15864471) + ANGEL             DNA/Kolobok               1    216    (93)  797041  
   289   24.1  4.4  3.3  chr14             36795769 36795858 (15864374) C hAT-N127_DR       DNA/hAT-Charlie       (859)   9457    9367  797040  
  1812   12.6 14.9  4.7  chr14             36796967 36797488 (15862744) + hAT-N58_DR        DNA/hAT-Ac               45    791     (0)  797042  
   324   16.4  1.5  0.0  chr14             36797950 36798016 (15862216) + TDR7              DNA                      38    105   (436)  797043  
   210   21.3  0.0  0.0  chr14             36798021 36798067 (15862165) + TDR7              DNA                     395    441   (100)  797044  
  3252    8.8  3.5  2.5  chr14             36798068 36798582 (15861650) C TDR2              DNA/TcMar-Tc1           (1)    936     417  797045  
   802   10.3 17.8  0.6  chr14             36798583 36798728 (15861504) C TDR2              DNA/TcMar-Tc1         (766)    171       1  797045  
   479   18.1  0.0  2.9  chr14             36798729 36798836 (15861396) + Merlin-2_DR       DNA/Merlin             7664   7768  (6153)  797046  
   248   15.9  7.9  0.0  chr14             36799966 36800028 (15860204) + hAT-N202_DR       DNA/hAT-Tip100           94    161  (1724)  797047 *
   276   17.4 12.4  3.1  chr14             36799993 36800081 (15860151) C Zisupton-1_DR     DNA/Zisupton          (520)   9109    9013  797048  
   259   20.9  1.2  6.4  chr14             36800045 36800126 (15860106) C Mariner-N31_DR    DNA/TcMar-Tc1          (64)    476     399  797049 *
  2802   12.3  8.8  1.9  chr14             36800745 36801333 (15858899) C hAT-N201_DR       DNA/hAT-Ac              (0)    694      66  797050  
  1197   13.5 12.9  1.6  chr14             36801344 36801621 (15858611) C TDR16             DNA/Merlin              (0)    313       5  797051  
   262   11.9  0.0  2.4  chr14             36801653 36801695 (15858537) C DNA8-13_DR        DNA/hAT-Tip100?         (0)    658     617  797052  
   678   15.8  4.9 15.5  chr14             36801721 36802004 (15858228) C DNA8-13_DR        DNA/hAT-Tip100?       (303)    355      98  797052  
   954   15.6  1.7  1.1  chr14             36802011 36802185 (15858047) + TDR8              DNA/PIF-Harbinger         1    176   (979)  797053  
   574    8.9  0.0  0.0  chr14             36802178 36802256 (15857976) C DNA-1-7_DR        DNA/PIF-Harbinger    (1359)     79       1  797054 *
   237   12.2  6.4  4.1  chr14             36803278 36803689 (15856543) C Polinton-1N1_DR   DNA/Maverick          (379)  15090   14737  797055 *
   777    7.8  0.4  2.3  chr14             36803284 36803507 (15856725) + (TTATA)n          Simple_repeat             1    295   (394)  797056  
   295   18.2  1.6  3.4  chr14             36803508 36803689 (15856543) + (TATTG)n          Simple_repeat             2    180     (0)  797057  
   777    7.8  0.4  2.3  chr14             36803690 36803986 (15856246) + (TTATA)n          Simple_repeat           296    689     (0)  797056  
   453   20.4  1.1  2.1  chr14             36804358 36804452 (15855780) + Harbinger-N27_DR  DNA/PIF-Harbinger?       25    118   (102)  797058  
   256   17.5 29.4  0.0  chr14             36804594 36804753 (15855479) C hAT-N138_DR       DNA/hAT-Ac            (690)    896     690  797059  
   248   23.2  0.0  1.0  chr14             36804787 36804886 (15855346) C TE-X-6_DR         DNA/Crypton-A        (1017)    537     439  797060  
   450   10.4  1.3  0.0  chr14             36805019 36805095 (15855137) + DNA8-25_DR        DNA                    1061   1138  (2829)  797061 *
   529   11.2 15.9  0.0  chr14             36805028 36805134 (15855098) C L2-5_DRe          LINE/L2                 (0)   2227    2104  797062  
   345   18.0  2.2  2.2  chr14             36805096 36805108 (15855124) + CryptonV-N5_DR    DNA/Crypton-V          7500   7589 (16948)  797063 *
  1826   13.8  1.3  0.9  chr14             36805131 36805444 (15854788) + L1-75_DR          LINE/L1                3708   4022   (423)  797064  
  2569   11.6 13.9  3.1  chr14             36805468 36805996 (15854236) C Rex1-28_DRe       LINE/Rex-Babar         (65)   3278    2694  797065  
  3393   10.5  2.6  1.2  chr14             36805997 36806496 (15853736) C DNA21TA1_DR       DNA/TcMar-Tc1           (1)    538      32  797066  
   999    6.6  3.7  0.0  chr14             36806496 36806631 (15853601) C EXPANDER1_DR      LINE/RTE-BovB         (190)   3175    3035  797067 *
  1007    8.1  3.7  0.0  chr14             36806650 36806785 (15853447) C EXPANDER1_DR      LINE/RTE-BovB         (537)   2828    2688  797067 *
  1922   13.0  2.4  0.0  chr14             36806777 36807069 (15853163) + EXPANDER1_DR      LINE/RTE-BovB           153    452  (2913)  797068  
  1009    8.0  0.0  0.0  chr14             36807067 36807203 (15853029) C Rex1-28_DRe       LINE/Rex-Babar        (721)   2622    2486  797065 *
   288   12.2  0.0  0.0  chr14             36807202 36807242 (15852990) + Rex1-28_DRe       LINE/Rex-Babar         2517   2557   (786)  797069 *
   536   18.6 11.8  9.2  chr14             36807268 36807563 (15852669) + L1-75_DR          LINE/L1                4123   4425    (20)  797064  
  1247    9.7  6.7  0.0  chr14             36808623 36808817 (15851415) + HATN2_DR          DNA/hAT                   3    210  (1009)  797070 *
  5558   11.8  4.4  3.9  chr14             36808803 36809800 (15850432) + Harbinger-4N1C_DR DNA/PIF-Harbinger       204   1206     (0)  797071  
   556   17.9  3.5  1.7  chr14             36809801 36809913 (15850319) + HATN2_DR          DNA/hAT                 662    776   (443)  797072  
   990   16.9 14.9  1.6  chr14             36809923 36810150 (15850082) + HATN2_DR          DNA/hAT                 962   1219     (0)  797073  
   253   13.9  0.0  0.0  chr14             36810334 36810376 (15849856) + L1-109_DR         LINE/L1                5060   5102   (198)  797074  
   612   15.4  3.0  0.6  chr14             36810426 36810585 (15849647) + L1-109_DR         LINE/L1                5098   5297     (3)  797074  
  1827   19.4  1.2  3.8  chr14             36810868 36810919 (15849313) C DNA6-6_DR         DNA                  (6687)   4594    4293  797075  
  2465    9.5  1.9  1.1  chr14             36810920 36811280 (15848952) C HE1_DR1           SINE/tRNA-V-RTE        (38)    364       1  797076  
  1827   19.4  1.2  3.8  chr14             36811281 36811295 (15848937) C DNA6-6_DR         DNA                  (6687)   4292    4193  797075  
   860   20.3  6.7  0.5  chr14             36811976 36812153 (15848079) C SINE2-1_DR        SINE/tRNA               (9)    189       1  797077  
  4952   11.8  5.2  0.1  chr14             36812687 36813518 (15846714) + TC1DR2            DNA/TcMar-Tc1             2    875     (1)  797078  
   313   18.2  0.0  3.0  chr14             36814270 36814371 (15845861) + Gypsy82-LTR_Dr    LTR/Gypsy               648    746   (599)  797079 *
   486    7.6  0.0  3.4  chr14             36814282 36814403 (15845829) + Zisupton-7_DR     DNA/Zisupton          11374  11491  (5591)  797080  
   258   19.7 13.9  0.0  chr14             36814284 36814420 (15845812) C Gypsy120-LTR_DR   LTR/Gypsy             (836)    200      45  797081 *
   506   25.5  9.2  0.0  chr14             36814299 36814537 (15845695) C Zisupton-6_DR     DNA/Zisupton        (12655)   9461    9201  797082  
  5170    9.1  5.6  0.4  chr14             36814563 36815314 (15844918) C hAT-N42B_DR       DNA/hAT-Ac              (0)    791       1  797083  
   326   17.7  9.3  5.6  chr14             36815376 36815472 (15844760) C CryptonV-N5_DR    DNA/Crypton-V       (20183)   4354    4284  797084  
   219   26.1 13.6  4.2  chr14             36815399 36815486 (15844746) + EnSpm-N48B_DR     DNA/CMC-EnSpm           753    848  (6111)  797085 *
   318   24.3  1.4  0.0  chr14             36815501 36815574 (15844658) + Harbinger-2N1_DR  DNA/PIF-Harbinger       106    180   (533)  797086  
  2003   13.3 20.7  2.2  chr14             36816300 36816807 (15843425) C hAT-N126B_DR      DNA/hAT-Ac              (0)    600       1  797087  
  5387   13.0  0.4  0.9  chr14             36817401 36818217 (15842015) C DNA-X-2_DR        DNA                     (3)    813       1  797088  
   810   20.2 11.0  0.4  chr14             36818218 36818436 (15841796) + Kolobok-N16_DR    DNA/Kolobok?              7    248   (994)  797089  
   287   19.6  1.1  8.4  chr14             36818455 36818543 (15841689) + Kolobok-N16_DR    DNA/Kolobok?           1135   1217    (25)  797090  
   203   15.2  5.5  4.5  chr14             36818939 36819048 (15841184) + Helitron-2_DR     RC/Helitron            6202   6312 (21100)  797091 *
   224   24.4  1.5  0.0  chr14             36818960 36818973 (15841259) C Mariner-N5C_DR    DNA/TcMar            (5598)   2323    2191  797092  
   263   11.9  0.8 13.5  chr14             36818974 36819090 (15841142) + Zisupton-7_DR     DNA/Zisupton          12398  12501  (4581)  797093 *
   570   13.2  5.0  0.0  chr14             36818987 36819135 (15841097) C L1-56_DR          LINE/L1                (10)   4972    4812  797094  
   726   11.1  5.6  0.0  chr14             36819924 36820031 (15840201) + hAT-N25B_DR       DNA/hAT-Ac                1    114   (606)  797095  
   399   12.7  0.0  0.0  chr14             36820065 36820126 (15840106) + hAT-N25B_DR       DNA/hAT-Ac              435    496   (224)  797096  
  3377    9.1 16.4  7.9  chr14             36820127 36820912 (15839320) C LTR1_DR           LTR/Gypsy?              (0)    848       1  797097  
  1258   11.7  2.6  2.6  chr14             36820914 36821142 (15839090) + hAT-N25B_DR       DNA/hAT-Ac              492    720     (0)  797098  
  1142   16.4  8.3  1.9  chr14             36821143 36821396 (15838836) + HATN10B_DR        DNA/hAT-Ac               14    283   (325)  797099  
   734   15.8 14.4  4.1  chr14             36821395 36821658 (15838574) + Rex1-31_DRe       LINE/Rex-Babar         3244   3533     (0)  797100 *
  1556   12.4  0.7  1.5  chr14             36821682 36821951 (15838281) + HATN10B_DR        DNA/hAT-Ac              337    604     (4)  797101  
   257   16.8 22.2  7.4  chr14             36822029 36822195 (15838037) C ASAT_CY           Satellite              (72)    190       1  797102  
   309   18.5  0.0  0.0  chr14             36823722 36823775 (15836457) C Kolobok-N10_DR    DNA/Kolobok           (588)     55       2  797103  
  3562   11.0  1.2  1.2  chr14             36824443 36824957 (15835275) + SINE3-1a          SINE/5S-Deu-L2           56    570     (0)  797104  
   276   10.3  0.0  4.6  chr14             36824903 36824971 (15835261) + L2-56_DR          LINE/L2                1189   1249     (3)  797105 *
   211   10.5  1.2 10.3  chr14             36824918 36825002 (15835230) + hAT-N75_DR        DNA/hAT-Charlie         988   1065   (262)  797106 *
   268   17.3  4.7  4.7  chr14             36824974 36825058 (15835174) + Gypsy-216_DR-LTR  LTR/Gypsy               437    521   (245)  797107  
  2921   13.2 11.7  1.9  chr14             36825059 36825622 (15834610) + DIRS-1-LTR_DR     LTR/Ngaro                 5    622     (0)  797108  
   491   17.6  6.5  0.0  chr14             36825624 36825731 (15834501) + Gypsy-216_DR-LTR  LTR/Gypsy               525    639   (127)  797107  
   754   26.1 10.0  6.1  chr14             36825818 36826389 (15833843) + hAT-N126B_DR      DNA/hAT-Ac                7    599     (1)  797109  
  2770    7.5  2.6  2.6  chr14             36826694 36827120 (15833112) + HATN1_DR          DNA/hAT                   1    427     (0)  797110  
  2120   13.7  3.5  1.0  chr14             36827986 36828293 (15831939) + HE1_DR1           SINE/tRNA-V-RTE           1    317    (85)  797111  
   272   18.4  7.9  2.1  chr14             36828294 36828364 (15831868) + TDR9              DNA                       1     76   (132)  797112  
  4258   11.0  6.2 14.7  chr14             36828365 36829375 (15830857) + hAT-N69_DR        DNA/hAT-Ac                1    936   (337)  797113  
  2460    7.8  4.9  0.0  chr14             36829436 36829780 (15830452) + hAT-N64_DR        DNA/hAT-Ac                1    362  (1227)  797114  
  2211   10.4  7.1  3.3  chr14             36829938 36830474 (15829758) + hAT-N64_DR        DNA/hAT-Ac              362    757   (832)  797115  
   205   17.0  0.0  0.0  chr14             36830465 36830511 (15829721) + hAT-N64B_DR       DNA/hAT-Ac             3606   3652   (147)  797116 *
   790   20.7  4.7  1.5  chr14             36830477 36830512 (15829720) + EnSpm-N11_DR      DNA/CMC-EnSpm          1534   1575  (3778)  797117  
  2594    6.7  2.2  2.2  chr14             36830513 36830880 (15829352) + SINE2-3_DR        SINE/tRNA-V-RTE           1    368     (0)  797118  
  1048    8.7  0.6  4.3  chr14             36830738 36830905 (15829327) + hAT-N127_DR       DNA/hAT-Charlie        6994   7155  (3161)  797119 *
  1060    6.6  3.3  0.0  chr14             36830877 36831027 (15829205) + hAT-N64_DR        DNA/hAT-Ac             1434   1589     (0)  797120  
   263   11.1  0.0  0.0  chr14             36831028 36831063 (15829169) + hAT-N69_DR        DNA/hAT-Ac             1213   1248    (25)  797121  
 14346    1.2  0.2  0.1  chr14             36831447 36833073 (15827159) + LTR2B_DR          LTR                       1   1628     (0)  797122  
 80002    2.3  2.5  0.3  chr14             36833074 36842526 (15817706) + BHIKHARI-5-I_DR   LTR/ERV1                  1   9657     (1)  797123  
 14346    1.2  0.2  0.1  chr14             36842531 36844157 (15816075) + LTR2B_DR          LTR                       1   1628     (0)  797124  
   840   10.5 16.0  8.6  chr14             36844837 36845086 (15815146) C L1-106_DR         LINE/L1                (15)   1285    1019  797125  
  1436   16.0  6.4 19.7  chr14             36845091 36845650 (15814582) + LOOPERN4B_DR      DNA/Kolobok-T2            6    503     (0)  797126  
   533   17.9  4.7  3.9  chr14             36845691 36845818 (15814414) C IS3EU-4_DR        DNA/IS3EU            (2215)  12814   12686  797127 *
   691    8.2  0.0  0.0  chr14             36845731 36845827 (15814405) C DNA8-23_DR        DNA                  (4511)   2228    2132  797128  
   235   20.0  3.3  0.0  chr14             36845826 36845885 (15814347) + hAT-N177B_DR      DNA/hAT-Tip100          143    204   (760)  797129 *
  2674   15.3  4.7  4.9  chr14             36845987 36846535 (15813697) + hAT-N177C_DR      DNA/hAT-Tip100          823   1370   (362)  797130  
  4649    3.0  0.0  0.0  chr14             36846538 36847076 (15813156) + DNA21TA1_DR       DNA/TcMar-Tc1             1    539     (0)  797131  
   205   24.1  2.5  7.8  chr14             36847054 36847081 (15813151) C hAT-N117_DR       DNA/hAT-Tip100       (2066)    591     568  797132 *
  1107   10.4 19.8  0.8  chr14             36847082 36847302 (15812930) + GypsyDR1_LTR      LTR/Gypsy                 1    263   (124)  797133  
  6112   11.6  1.5  1.0  chr14             36847303 36848263 (15811969) C HAT1N_DR          DNA/hAT-Ac              (0)    965       1  797134  
 15893    6.3  2.3  4.0  chr14             36848320 36850657 (15809575) C hAT-N48C_DR       DNA/hAT-Ac              (0)   2299       1  797135  
  1408   11.5 13.1  2.0  chr14             36850658 36850932 (15809300) + hAT-N177C_DR      DNA/hAT-Tip100         1428   1732     (0)  797136  
   327   23.1 10.3  2.8  chr14             36851658 36851677 (15808555) C Merlin-2_DR       DNA/Merlin           (7119)   6802    6771  797137  
  2004   14.2  1.1  5.8  chr14             36851678 36852124 (15808108) + HATN1_DR          DNA/hAT                   1    427     (0)  797138  
   985   15.8  2.9  2.3  chr14             36853613 36853787 (15806445) C hAT-N121_DR       DNA/hAT-Ac              (0)    985     810  797139  
  1338   13.2 15.2  8.7  chr14             36853828 36854227 (15806005) C hAT-N121_DR       DNA/hAT-Ac            (561)    424       1  797139  
  2672    6.5  1.1  3.4  chr14             36854252 36854617 (15805615) C SINE2-3_DR        SINE/tRNA-V-RTE         (5)    363       6  797140  
   232   21.3  4.8  1.6  chr14             36854653 36854663 (15805569) C hAT-N48_DR        DNA/hAT-Ac            (564)   1099    1036  797141  
   280   11.2  6.6  0.2  chr14             36854664 36854714 (15805518) + hAT-N121_DR       DNA/hAT-Ac                1     53   (789)  797142  
   232   12.6  0.0  0.0  chr14             36854696 36854751 (15805481) C hAT-N47B_DR       DNA/hAT-Tip100        (786)    202     166  797143 *
   218   12.9  5.7  0.0  chr14             36854752 36854765 (15805467) C DNA-1-7_DR        DNA/PIF-Harbinger     (708)    730     657  797144  
   206    7.2  1.4  1.4  chr14             36854852 36854921 (15805311) + ENSPM-6_DR        DNA/CMC-EnSpm         28295  28364  (4252)  797145 *
   264    3.1  0.0  0.0  chr14             36854871 36854934 (15805298) + Mariner-N5_DR     DNA/TcMar               353    416  (8553)  797146  
   365   18.1  3.8  6.7  chr14             36856601 36856740 (15803492) C Kolobok-N10_DR    DNA/Kolobok             (9)    634     508  797147  
   304   29.0  7.5  0.0  chr14             36856837 36856929 (15803303) + Kolobok-N10_DR    DNA/Kolobok             339    438   (205)  797148  
   871    9.0  8.2  0.0  chr14             36856978 36857111 (15803121) C hAT-N161_DR       DNA/hAT-Ac              (0)    824     680  797149  
   670   19.4  5.9 24.7  chr14             36857112 36857606 (15802626) + hAT-N151_DR       DNA/hAT-Ac                1    534     (0)  797150  
   319   21.2  2.9  4.9  chr14             36857669 36857772 (15802460) + Kolobok-N10_DR    DNA/Kolobok             542    643     (0)  797151  
  6854    0.1  0.0  0.0  chr14             36858431 36859222 (15801010) + Copia-13_DR-LTR   LTR/Gypsy?                1    792     (0)  797152  
 16953    2.0  0.5  4.8  chr14             36859223 36861672 (15798560) + Copia-13_DR-I     LTR/Gypsy?                1   2350     (0)  797152  
  6854    0.1  0.0  0.0  chr14             36861673 36862464 (15797768) + Copia-13_DR-LTR   LTR/Gypsy?                1    792     (0)  797152  
   891   15.5  2.5  1.2  chr14             36863782 36863944 (15796288) C IS3EU-4_DR        DNA/IS3EU            (5745)   9284    9120  797153 *
  2482   10.3  0.8  2.2  chr14             36863808 36864173 (15796059) C SINE2-4_DR        SINE/tRNA-V-RTE         (3)    368       8  797154  
   267   24.6  0.0  0.0  chr14             36864121 36864181 (15796051) C DNA8-9_DR         DNA/hAT-Ac            (579)    872     812  797155 *
   224   21.0  1.5  4.8  chr14             36864426 36864490 (15795742) C TDR16             DNA/Merlin            (132)    181     119  797156  
   529   11.5  0.0  0.0  chr14             36864581 36864658 (15795574) + L1-23_DR          LINE/L1                4676   4753   (826)  797157 *
  2863    8.9  9.2  2.3  chr14             36864654 36865145 (15795087) C L1-35_DR          LINE/L1                 (8)   5473    4949  797158 *
  3632   15.2  6.7  3.7  chr14             36865114 36865947 (15794285) + L1-23_DR          LINE/L1                4709   5566    (13)  797157  
  1272   11.3 26.0 14.6  chr14             36867235 36868075 (15792157) C hAT-N177B_DR      DNA/hAT-Tip100         (39)    925       1  797159  
   210   19.4  1.1  7.9  chr14             36869956 36870050 (15790182) + Zisupton-7_DR     DNA/Zisupton          12206  12294  (4788)  797160 *
  1197   18.5  5.1  9.6  chr14             36869965 36869975 (15790257) C EnSpm-6N1_DR      DNA/CMC-EnSpm        (7704)   1532    1522  797161  
   312   10.7  2.7  0.0  chr14             36869976 36870050 (15790182) C hAT-N70_DR        DNA/hAT?              (657)    668     592  797162  
  1197   18.5  5.1  9.6  chr14             36870051 36870434 (15789798) C EnSpm-6N1_DR      DNA/CMC-EnSpm        (7704)   1521    1110  797161 *
  1962   11.1 10.0  1.1  chr14             36870076 36870476 (15789756) C Mariner-N38_DR    DNA/TcMar-Tc1         (111)    436       1  797163  
   421   16.2  1.2  0.0  chr14             36870409 36870488 (15789744) + EnSpm-N2_DR       DNA/CMC-EnSpm          3065   3145   (870)  797164 *
   280   23.0  1.4  0.0  chr14             36870486 36870559 (15789673) C DNA-2-29_DR       DNA                     (0)    132      58  797165 *
   241   24.5  7.8  4.2  chr14             36870992 36871106 (15789126) + L1-84_DR          LINE/L1                5580   5698    (45)  797166  
   238   17.3  1.9  0.0  chr14             36871161 36871212 (15789020) C DNA-2-29_DR       DNA                    (75)     57       5  797165  
  1754    5.7  2.0  0.8  chr14             36871514 36871762 (15788470) + TDR1              DNA/TcMar-Tc1           881   1132   (104)  797167  
   321   20.7  2.4  2.4  chr14             36871892 36871975 (15788257) + Merlin-1_DR       DNA/Merlin             9109   9192  (1335)  797168 *
   344   14.8  0.8  7.3  chr14             36871928 36872044 (15788188) C EnSpm-N13_DR      DNA/CMC-EnSpm       (16064)   6085    5976  797169 *
   487    9.9  0.0  3.8  chr14             36871947 36872082 (15788150) C Polinton-4N1_DR   DNA/Maverick         (5584)   4852    4722  797170 *
  1372   23.3  4.0 17.4  chr14             36871970 36872821 (15787411) + Zisupton-6_DR     DNA/Zisupton           8442   9196 (12920)  797171 *
  3165   12.3  5.0  0.5  chr14             36872251 36872848 (15787384) + Merlin-1_DR       DNA/Merlin             1548   2172  (8355)  797172  
  1646   17.1  5.0  9.6  chr14             36872382 36872916 (15787316) C hAT-N198_DR       DNA/hAT-Charlie       (227)   1172     660  797173 *
  4546    7.7  3.8  1.6  chr14             36872929 36873613 (15786619) + TDR1              DNA/TcMar-Tc1           536   1235     (1)  797174  
   923   18.6  2.8  2.3  chr14             36873622 36873835 (15786397) + DNA-AT-1_DR       DNA                     155    369    (23)  797175  
  1910    7.6 20.3  0.3  chr14             36873844 36874148 (15786084) + SINE2-3_DR        SINE/tRNA-V-RTE           1    366     (2)  797176  
   476   13.2  0.0  1.9  chr14             36874078 36874169 (15786063) + TDR9              DNA                       2     79   (129)  797177 *
  2555    7.9 15.6  0.0  chr14             36875731 36876198 (15784034) + TDR7              DNA                       1    541     (0)  797178  
   381   14.5  2.1  6.5  chr14             36876123 36876218 (15784014) C hAT-N127_DR       DNA/hAT-Charlie      (5030)   5286    5195  797179 *
  1560   14.2  0.4  1.2  chr14             36876230 36876485 (15783747) C HATN8_DR          DNA/Zisupton            (1)    254       1  797180  
  4887    9.3  2.2  0.6  chr14             36876562 36877273 (15782959) + DNA-1-11_DR       DNA                       1    724     (0)  797181  
   272   22.3  5.6  3.1  chr14             36877414 36877538 (15782694) + EnSpm-N27B_DR     DNA/CMC-EnSpm            45    172     (1)  797182  
   388   10.4  2.8  8.1  chr14             36878769 36878798 (15781434) + DNA-8-24_DR       DNA/hAT-Tip100           77    151  (1632)  797183  
   356   12.1  2.9  0.1  chr14             36878799 36878809 (15781423) + EnSpm-N37_DR      DNA/CMC-EnSpm          4239   4272  (2375)  797184  
   433    3.6  1.2  0.0  chr14             36878810 36878893 (15781339) + CryptonV-N5_DR    DNA/Crypton-V         15246  15330  (9207)  797185  
   420   14.9  0.0  5.3  chr14             36878842 36878940 (15781292) + DNA6-6_DR         DNA                    7363   7456  (3825)  797186 *
   356   12.1  2.9  0.1  chr14             36878894 36878913 (15781319) + EnSpm-N37_DR      DNA/CMC-EnSpm          4273   4345  (2302)  797184 *
   388   10.4  2.8  8.1  chr14             36878941 36878968 (15781264) + DNA-8-24_DR       DNA/hAT-Tip100          152    228  (1555)  797183  
   479   11.7  5.9  1.5  chr14             36879108 36879274 (15780958) + EnSpm-6N1_DR      DNA/CMC-EnSpm           892   1033  (8203)  797187  
   479    9.8  6.8  0.0  chr14             36879159 36879290 (15780942) C Helitron-2_DR     RC/Helitron         (15523)  11889   11749  797188 *
   720    7.8  8.5  0.0  chr14             36879188 36879328 (15780904) + hAT-N68_DR        DNA/hAT-Ac             2880   3032     (0)  797189  
   232   23.0 15.2  1.1  chr14             36879329 36879391 (15780841) + Mariner-7_DR      DNA/TcMar-Tc1           532    605   (982)  797190  
   615   23.9 14.5  1.5  chr14             36879414 36879710 (15780522) + Mariner-7_DR      DNA/TcMar-Tc1           699   1033   (554)  797191  
  1737   13.3 22.2  0.0  chr14             36879720 36880111 (15780121) + LINEX-1_DR        Retroposon              327    805     (0)  797192  
   610   24.6  4.9  1.0  chr14             36880118 36880302 (15779930) + Mariner-7_DR      DNA/TcMar-Tc1          1046   1237   (350)  797193  
   235   15.8  0.0  0.0  chr14             36880359 36880396 (15779836) + EnSpm-N39B_DR     DNA/CMC-EnSpm?           15     52   (513)  797194  
   855    7.6  1.6  2.5  chr14             36880555 36880675 (15779557) + TDR19C            DNA/hAT-Charlie         189    308    (88)  797195  
   213   15.5 16.5  8.8  chr14             36880673 36880757 (15779475) C hAT-N178_DR       DNA/hAT-Ac           (1177)    530     440  797196 *
  1930   12.8  1.8  1.3  chr14             36880692 36881071 (15779161) + DNA-2-30B_DR      DNA                      30    411     (2)  797197  
  1299    8.1  1.5  0.0  chr14             36881076 36881272 (15778960) C EnSpm-N4_DR       DNA/CMC-EnSpm           (6)    206       7  797198  
   262   26.4  1.7  5.4  chr14             36881253 36881368 (15778864) + DNA8-26_DR        DNA                    1628   1739  (2791)  797199 *
   653    6.9  0.0  0.0  chr14             36881286 36881372 (15778860) + TDR19C            DNA/hAT-Charlie         310    396     (0)  797200  
   415   12.3  0.0  0.0  chr14             36881315 36881379 (15778853) C TDR19C            DNA/hAT-Charlie       (136)    260     196  797201 *
   206   25.0  1.4  1.4  chr14             36881320 36881388 (15778844) + EnSpm-N10_DR      DNA/CMC-EnSpm          6157   6225  (3083)  797202 *
   231   23.6  9.6  1.3  chr14             36881471 36881543 (15778689) + MSAT-4_DR         Satellite                 9     87   (144)  797203 *
   420   20.5  2.4  0.0  chr14             36881524 36881606 (15778626) + Mariner-7_DR      DNA/TcMar-Tc1          1253   1337   (250)  797204  
   329   26.1  3.2  8.9  chr14             36881853 36882041 (15778191) C Polinton-1N1_DR   DNA/Maverick        (13380)   2089    1911  797205  
   242   17.5 12.3  0.0  chr14             36882031 36882087 (15778145) C DNA8-23_DR        DNA                  (4696)   2043    1980  797206 *
  2251   11.7  5.1  0.0  chr14             36882042 36882393 (15777839) C TDR17B            DNA/Sola-1            (771)    775     406  797207  
   272   19.6  0.0  0.0  chr14             36882405 36882455 (15777777) + EnSpm-N49B_DR     DNA/CMC-EnSpm           186    236  (2314)  797208  
  3156   12.0  0.0  0.6  chr14             36882934 36883413 (15776819) + HarbingerN7_DR    DNA/PIF-Harbinger         1    477     (1)  797209  
   224   24.0  7.4 12.8  chr14             36883285 36883432 (15776800) C DIRS-N4_DR        LTR/Ngaro            (4944)    852     712  797210 *
   342   15.1  5.5 13.3  chr14             36883426 36883570 (15776662) + DNA-2-33B_DR      DNA/TcMar-Tc1           361    495     (0)  797211  
  1666   15.2  4.7  4.9  chr14             36884028 36884436 (15775796) C HATN1_DR          DNA/hAT                (19)    408       1  797212  
  2879    6.7  9.1  0.2  chr14             36884473 36884935 (15775297) C Mariner-N38_DR    DNA/TcMar-Tc1          (14)    533      30  797213  
   577   16.3 17.3  0.5  chr14             36884778 36884795 (15775437) C Helitron-4_DR     RC/Helitron         (18145)  13723   13615  797214 *
   768   10.8 17.8  0.0  chr14             36884796 36884952 (15775280) + Kolobok-4_DR      DNA/Kolobok-T2         3314   3498  (3133)  797215  
   212   24.8  3.9  5.0  chr14             36884920 36885021 (15775211) + MuDR-2_DR         DNA/MULE-MuDR         18090  18190  (5743)  797216 *
   577   16.3 17.3  0.5  chr14             36884953 36884968 (15775264) C Helitron-4_DR     RC/Helitron         (18145)  13614   13501  797214  
   660   16.3  4.7  4.7  chr14             36887328 36887539 (15772693) C L1-11_DR          LINE/L1                 (7)   7317    7106  797217  
   237   22.4  8.6  7.7  chr14             36887453 36887568 (15772664) C Helitron-2_DR     RC/Helitron         (22014)   5398    5282  797218 *
   329   18.0 12.8  7.5  chr14             36887542 36887643 (15772589) C EnSpm-N48B_DR     DNA/CMC-EnSpm        (4276)   2683    2577  797219 *
  2801    6.1  1.8  3.9  chr14             36887553 36887942 (15772290) + DNA6-6_DR         DNA                    4174   4555  (6726)  797220  
   728   10.9  3.4  0.0  chr14             36887844 36887962 (15772270) + EnSpm-N11_DR      DNA/CMC-EnSpm          3699   3821  (1532)  797221 *
  1171   11.9 14.6  0.4  chr14             36888005 36888224 (15772008) + hAT-N22B_DR       DNA/hAT-Ac                1    251  (1128)  797222  
  2150    8.3  2.5  1.3  chr14             36888247 36888776 (15771456) + hAT-N22C_DR       DNA/hAT-Ac              247    801   (578)  797223  
  1499   17.0 19.6  1.6  chr14             36888785 36889371 (15770861) + DNA-5-8C_DR       DNA/hAT-hAT5              1    691     (0)  797224  
   226   23.0  3.4  2.2  chr14             36889294 36889382 (15770850) C IS3EU-4_DR        DNA/IS3EU            (6302)   8727    8638  797225 *
   688   10.5  0.7  9.6  chr14             36889373 36889519 (15770713) + hAT-N22_DR        DNA/hAT-Ac             1603   1737     (1)  797226  
   280   15.9  0.0  0.0  chr14             36889538 36889581 (15770651) C DNA25TWA2_DR      DNA                     (0)    802     759  797227 *
   963    3.2  8.8  0.0  chr14             36889581 36889705 (15770527) C DNA25TWA2_DR      DNA                   (666)    136       1  797228  
   211   15.9  9.1  0.0  chr14             36890731 36890774 (15769458) C ANGEL             DNA/Kolobok            (86)    223     176  797229  
   428   16.8  7.9  0.8  chr14             36890866 36890979 (15769253) + hAT-N122_DR       DNA/hAT-Ac                1    122   (455)  797230  
   223   14.8  0.8  0.0  chr14             36891093 36891132 (15769100) C Merlin-1_DR       DNA/Merlin           (7769)   2758    2725  797231 *
  2333    9.0  5.5  0.3  chr14             36891099 36891465 (15768767) + Mariner-N38_DR    DNA/TcMar-Tc1             1    386   (161)  797232  
   261   29.3  0.0  0.9  chr14             36891447 36891563 (15768669) C Mariner-N5C_DR    DNA/TcMar            (6395)   1526    1411  797233 *
   704    8.5  0.0  2.5  chr14             36891463 36891583 (15768649) + (TATG)n           Simple_repeat             2    119     (0)  797234  
   425   23.9  2.3  2.3  chr14             36891466 36891598 (15768634) + L1-82_DR          LINE/L1                5640   5772   (238)  797235 *
   467   15.6  3.0  3.0  chr14             36891508 36891606 (15768626) C ERV1-N6-I_DR      LTR/ERV1             (1061)   3442    3344  797236  
   253   25.7  7.7  2.0  chr14             36891564 36891584 (15768648) C Zisupton-7_DR     DNA/Zisupton         (4553)  12524   12379  797237 *
   353   32.1  0.6  1.9  chr14             36891584 36891621 (15768611) C DNA8-25_DR        DNA                  (3213)    754     598  797238  
   267   23.7  4.4  4.4  chr14             36891622 36891643 (15768589) C Kolobok-2_DR      DNA/Kolobok-T2       (3373)   3327    3147  797239 *
   938   18.0  8.1  2.5  chr14             36891639 36891945 (15768287) + hAT-N122_DR       DNA/hAT-Ac              245    568     (9)  797240  
  1773   11.8 17.6  4.5  chr14             36891989 36892537 (15767695) C Helitron-N3B_DR   RC/Helitron           (930)   5674    5077  797241  
   428   13.0  2.4  0.0  chr14             36892436 36892558 (15767674) + Zisupton-6_DR     DNA/Zisupton           8763   8888 (13228)  797242 *
   426   16.3  4.0  1.3  chr14             36892559 36892580 (15767652) + Harbinger-N16_DR  DNA/PIF-Harbinger      2838   2986   (420)  797243  
  1064   20.6  0.5  0.5  chr14             36893542 36893556 (15766676) + EnSpm-N40_DR      DNA/CMC-EnSpm          3192   3301  (2093)  797244  
  1481    8.3  0.0  0.0  chr14             36893557 36893748 (15766484) + HATN4_DR          DNA/hAT-Charlie           1    192     (0)  797245  
  1064   20.6  0.5  0.5  chr14             36893749 36893760 (15766472) + EnSpm-N40_DR      DNA/CMC-EnSpm          3302   3410  (1984)  797244  
   234    3.2  0.0  0.0  chr14             36894868 36894929 (15765303) + (CAA)n            Simple_repeat             2     63     (0)  797246  
   394   17.4  7.6  5.0  chr14             36895212 36895368 (15764864) + hAT-N145_DR       DNA/hAT-Ac              688    848   (743)  797247 *
   573   19.3  3.6 14.2  chr14             36895256 36895503 (15764729) + Mariner-N38_DR    DNA/TcMar-Tc1            87    311   (236)  797248  
   531   25.4 13.5 11.7  chr14             36895261 36895817 (15764415) + DNAX-25_DR        DNA/Zisupton           1806   2371  (1056)  797249 *
  2356   11.4  4.2  0.6  chr14             36895601 36895953 (15764279) + SINE2-4_DR        SINE/tRNA-V-RTE           5    370     (1)  797250  
  1503   16.4  0.7  3.5  chr14             36895697 36895993 (15764239) + DNA-6-N2_DR       DNA                    3350   3638  (1418)  797251 *
   353   18.1  5.9  2.3  chr14             36896483 36896567 (15763665) + BHIKHARI-3-LTR_DR LTR/ERV1               1588   1675   (201)  797252  
   490    4.7  0.0  0.0  chr14             36897377 36897440 (15762792) C HarbingerN5_DR    DNA/PIF-Harbinger     (462)    399     336  797253  
   732   19.5  3.4  8.6  chr14             36897450 36897657 (15762575) + Penelope-1_DR     LINE/Penelope           416    613  (3833)  797254  
  1174   18.2  6.1  3.3  chr14             36897659 36897953 (15762279) + TDR13D            DNA                     128    430   (332)  797255  
   378   23.6  8.1 12.0  chr14             36897974 36897999 (15762233) C ENSPM-6_DR        DNA/CMC-EnSpm        (9851)  22765   22746  797256  
   739   12.9  8.7  6.6  chr14             36898000 36898147 (15762085) C DNAX-21_DR        DNA                     (0)    198      48  797257  
  7844    8.8  4.0  1.2  chr14             36898148 36899321 (15760911) C hAT-N26_DR        DNA/hAT?                (0)   1459     254  797258  
   500   10.1  1.3  0.0  chr14             36899336 36899414 (15760818) C hAT-N26_DR        DNA/hAT?             (1379)     80       1  797258  
   220   14.6  4.9  0.0  chr14             36899415 36899455 (15760777) C DNAX-21_DR        DNA                   (143)     55      13  797257  
  1272   16.4  0.5  0.0  chr14             36899462 36899674 (15760558) + TDR13D            DNA                     546    759     (3)  797259  
   246   16.5  8.0  2.9  chr14             36900378 36900477 (15759755) C hAT-N110_DR       DNA/hAT?              (586)    111       7  797260 *
   388   12.3  0.0 10.8  chr14             36900476 36900557 (15759675) + CryptonV-3_DR     DNA/Crypton-V          2766   2839 (20614)  797261 *
   407   12.7 12.2  3.4  chr14             36900479 36900527 (15759705) C DNA11TA1B_DR      DNA/CMC-EnSpm          (10)    193     142  797262  
   438   15.4  2.8  4.7  chr14             36900528 36900636 (15759596) + Helitron-N3_DR    RC/Helitron            1539   1645  (1371)  797263  
   225   15.6  0.0  0.0  chr14             36900638 36900682 (15759550) C DNA2-7_DR         DNA                  (7087)   2563    2519  797264  
  1626    6.4 19.7  0.0  chr14             36900698 36900961 (15759271) + piggyBac-2_DR     DNA/PiggyBac            113    428  (1638)  797265  
  2647    8.0  5.6  5.6  chr14             36900965 36901428 (15758804) + piggyBac-2_DR     DNA/PiggyBac           1594   2057     (9)  797266  
   430   15.4  8.9  3.4  chr14             36901326 36901493 (15758739) + CryptonV-3_DR     DNA/Crypton-V          8085   8261 (15192)  797267 *
   294    7.7  1.1  4.3  chr14             36901417 36901511 (15758721) + Zisupton-7_DR     DNA/Zisupton           4762   4853 (12229)  797268 *
   420    7.3  0.0  0.0  chr14             36901432 36901535 (15758697) C DNA-N45_DR        DNA/CMC-EnSpm         (419)    294     204  797269  
   222   11.3 13.2  0.0  chr14             36901502 36901554 (15758678) + hAT-N21_DR        DNA/hAT-Charlie        1084   1143   (703)  797270 *
   336   22.3  8.3  0.0  chr14             36901573 36901602 (15758630) + Helitron-N3_DR    RC/Helitron            1941   2071   (945)  797263  
   414   16.5  4.4  0.0  chr14             36901603 36901693 (15758539) C hAT-N164_DR       DNA/hAT-Tip100       (1114)    926     832  797271 *
   634   11.3  3.4  1.7  chr14             36901692 36901808 (15758424) C DNA11TA1B_DR      DNA/CMC-EnSpm          (59)    144      26  797262  
  1884   10.2  4.4  0.7  chr14             36901823 36902119 (15758113) C Kolobok-4N1_DR    DNA/Kolobok-T2          (0)   1669    1362  797272 *
  6446   12.4  5.4  1.3  chr14             36902103 36903197 (15757035) C Kolobok-4N1_DR    DNA/Kolobok-T2        (530)   1139       1  797272  
   395   19.5 19.3  1.2  chr14             36903862 36904001 (15756231) C DNAX-16_DR        DNA                    (55)    368     204  797273  
   655   14.3  0.0  0.0  chr14             36904040 36904151 (15756081) C L1-55_DR          LINE/L1                 (6)   5605    5494  797274  
  1267   15.3  0.0  0.5  chr14             36904152 36904355 (15755877) + hATN-28_DRe       DNA/hAT-Charlie           1    203     (0)  797275  
   316   24.2  3.3  1.1  chr14             36904277 36904368 (15755864) + CryptonV-N5_DR    DNA/Crypton-V          3307   3400 (21137)  797276 *
   709   17.6 16.1  1.1  chr14             36904351 36904586 (15755646) C L1-55_DR          LINE/L1               (115)   5496    5226  797274  
   275   24.8  9.0  1.1  chr14             36904568 36904734 (15755498) C EnSpm-N4_DR       DNA/CMC-EnSpm          (23)    189      10  797277 *
   391   10.7 21.3  0.9  chr14             36904749 36904842 (15755390) C DNAX-16_DR        DNA                   (264)    159      47  797273 *
  1326   22.7  4.8  5.1  chr14             36904822 36905193 (15755039) + Mariner-N2_DR     DNA/TcMar              1309   1679  (2287)  797278 *
  1817   14.9  4.7  1.2  chr14             36904883 36905201 (15755031) + TDR17B            DNA/Sola-1              447    776   (770)  797279  
   448   16.5  8.5  2.4  chr14             36905312 36905429 (15754803) C EnSpm-3N1_DR      DNA/CMC-EnSpm          (58)    125       1  797280  
   284   21.8 12.6  0.0  chr14             36905469 36905555 (15754677) C hAT-N134_DR       DNA/hAT?              (228)    837     740  797281  
   228   24.6  6.0  2.9  chr14             36905500 36905566 (15754666) C IS3EU-1_DR        DNA/IS3EU            (4741)   3963    3895  797282 *
   276   20.0  1.3  0.0  chr14             36905914 36905988 (15754244) + (TAG)n            Simple_repeat             2     77     (0)  797283  
   232   18.5  1.2  2.4  chr14             36905916 36905998 (15754234) + DNA-1-7_DR        DNA/PIF-Harbinger       671    752   (686)  797284 *
   263   19.0  1.3  0.0  chr14             36906388 36906545 (15753687) + A-rich            Low_complexity            3    162     (0)  797285  
  1992   16.5  1.7  0.4  chr14             36907245 36907603 (15752629) C DIRS-4N1-LTR_DR   LTR/Ngaro               (0)    354       1  797286  
   433    9.3  2.8  0.0  chr14             36907615 36907722 (15752510) C hAT-N48B_DR       DNA/hAT-Ac            (447)   1693    1583  797287  
   412   10.4  2.9  8.5  chr14             36907636 36907726 (15752506) C ENSPM-6_DR        DNA/CMC-EnSpm       (17668)  14948   14865  797288 *
   815   16.1  1.4  0.0  chr14             36907727 36907863 (15752369) + hAT-N38_DR        DNA/hAT-hAT6              1    139   (890)  797289  
   866   19.1 12.3  1.5  chr14             36907864 36908156 (15752076) + hAT-N177B_DR      DNA/hAT-Tip100            1    324   (640)  797290  
   655   11.3 11.1  1.4  chr14             36908149 36908274 (15751958) C SINE2-3B_DR       SINE/tRNA-V           (213)    138       1  797291 *
   616   14.1  3.2  2.4  chr14             36908165 36908288 (15751944) C EnSpm-N17_DR      DNA/TcMar            (2061)   3132    3008  797292 *
   538   19.1 10.5  1.3  chr14             36908275 36908291 (15751941) + EnSpm-15_DR       DNA/CMC-EnSpm          9226   9381  (2073)  797293 *
   475   20.0  2.1  0.0  chr14             36908278 36908296 (15751936) C EnSpm-N48B_DR     DNA/CMC-EnSpm        (4292)   2667    2647  797294 *
  2545    9.9  0.8  1.9  chr14             36908297 36908667 (15751565) + SINE2-3_DR        SINE/tRNA-V-RTE           1    367     (1)  797295  
   894   15.2  2.5  0.6  chr14             36908527 36908685 (15751547) + Penelope-5_DR     LINE/Penelope          2224   2385   (491)  797296 *
   303   19.7  1.6  0.0  chr14             36908730 36908790 (15751442) C Crypton-N1_DR     DNA/Crypton-A         (421)     63       2  797297  
   218   15.2  0.9  0.9  chr14             36908919 36908935 (15751297) + A-rich            Low_complexity            2    113     (0)  797298  
   378    9.5  0.0  0.0  chr14             36908936 36909030 (15751202) + (CAAT)n           Simple_repeat             2     96     (0)  797299  
   272   12.0  2.1  6.7  chr14             36909004 36909191 (15751041) + ZFERV-2-I_DR      LTR/ERV1                679    858  (9706)  797300 *
   632   12.2  1.3  7.8  chr14             36909060 36909210 (15751022) + EnSpm-16_DR       DNA/CMC-EnSpm           541    682  (9102)  797301  
   314   12.0  1.2  3.1  chr14             36909068 36909231 (15751001) + Helitron-4_DR     RC/Helitron           11802  11962 (19906)  797302 *
   611   12.4  0.8  3.1  chr14             36909109 36909241 (15750991) C Dada-U6_DR        DNA/Dada             (1777)   7186    7057  797303  
   214    8.0  0.0  0.0  chr14             36909969 36910018 (15750214) C Helitron-N2_DR    RC/Helitron          (2370)     93      44  797304 *
   512    4.2  1.1  3.4  chr14             36909975 36910211 (15750021) + (TAA)n            Simple_repeat             1    231     (0)  797305  
  2473   10.2  3.3  0.0  chr14             36910221 36910581 (15749651) C DNA-X-2B_DR       DNA                    (66)    373       1  797306  
   243   17.1  0.0  0.0  chr14             36910582 36910622 (15749610) C Crypton-N1_DR     DNA/Crypton-A         (266)    218     178  797307  
  2086   15.0  1.4  4.3  chr14             36910713 36910762 (15749470) + EnSpm-N10_DR      DNA/CMC-EnSpm          3337   3680  (5628)  797308  
  2842    4.4  1.1  1.6  chr14             36910763 36911130 (15749102) + SINE2-3_DR        SINE/tRNA-V-RTE           2    367     (1)  797309  
  2229   18.0  1.2 22.2  chr14             36910997 36911855 (15748377) + Merlin-1_DR       DNA/Merlin             3977   4687  (5840)  797310 *
  2622    9.7  0.8  0.6  chr14             36911499 36911860 (15748372) C SINE2-4_DR        SINE/tRNA-V-RTE         (0)    371       9  797311  
   268   14.7  7.3  6.4  chr14             36912008 36912116 (15748116) C hAT-N110_DR       DNA/hAT?              (543)    154      45  797312  
   288   31.1  5.7  1.8  chr14             36912146 36912250 (15747982) C Zator-N1_DR       DNA/Zator?            (393)    162      54  797313  
   528   15.4  8.6  0.0  chr14             36912267 36912383 (15747849) C EnSpm-N21_DR      DNA/CMC-EnSpm           (2)    477     351  797314  
   483   23.1  5.2 13.1  chr14             36912371 36912418 (15747814) + CryptonV-N1_DR    DNA/Crypton-V          6993   7017  (3034)  797315 *
  1501   11.3  2.5  7.7  chr14             36912419 36912733 (15747499) C DNAX-18_DR        DNA/Merlin              (0)    758     459  797316  
   350   13.8  2.2  3.8  chr14             36912674 36912698 (15747534) + CryptonV-2_DR     DNA/Crypton-V          5834   5965 (15845)  797317 *
   433    7.8  0.0  5.8  chr14             36912699 36912807 (15747425) + hAT-N70_DR        DNA/hAT?                514    616   (709)  797318 *
   477    1.1  0.0  0.0  chr14             36912725 36912812 (15747420) C EnSpm-N33_DR      DNA/CMC-EnSpm        (1899)    358     271  797319  
   329    7.5  5.6  0.0  chr14             36912732 36912838 (15747394) + DNA-8-24_DR       DNA/hAT-Tip100           81    193  (1590)  797320 *
   249   10.8  1.0  4.3  chr14             36912757 36912853 (15747379) C hAT-N155_DR       DNA/hAT-Tip100        (328)    260     167  797321 *
   408    5.8  0.0  2.9  chr14             36912813 36912825 (15747407) C Helitron-1_DR     RC/Helitron         (23624)   2649    2573  797322  
  2181   15.2  9.4  4.1  chr14             36913872 36914450 (15745782) + TDR13             DNA                     228    680    (92)  797323  
   241   24.1  6.5 12.8  chr14             36914315 36914604 (15745628) + SAT-18_DR         Satellite              1068   1341  (2124)  797324 *
   691   20.3  2.8  2.3  chr14             36914419 36914949 (15745283) + TDR13             DNA                     462    741    (38)  797325  
   201   22.8  7.5 10.8  chr14             36914891 36915023 (15745209) + SAT-18_DR         Satellite              1144   1272  (2193)  797326 *
   986   19.2  0.5  5.4  chr14             36914918 36915132 (15745100) + TDR13             DNA                     568    772     (0)  797327  
   211   16.4 13.2  1.3  chr14             36915233 36915300 (15744932) + ASAT_CY           Satellite                82    157   (105)  797328  
   631   16.8 38.4  0.0  chr14             36916652 36916854 (15743378) C SINE2-5_DR        SINE/tRNA-V-RTE         (0)    282       2  797329  
   676   12.0 24.1  1.8  chr14             36916855 36916884 (15743348) + DNA7-N2_DR        DNA/hAT-hAT6           1656   1726   (288)  797330  
   306   22.9  4.5  6.4  chr14             36916789 36916900 (15743332) + DNA-8-9_DR        DNA/hAT-Ac             2362   2471  (1248)  797331 *
   281   17.6 10.0  1.5  chr14             36917012 36917041 (15743191) + Harbinger-2_DR    DNA/PIF-Harbinger      2214   2346  (1981)  797332  
   316    9.7  6.2  8.4  chr14             36917042 36917187 (15743045) C Merlin-1_DR       DNA/Merlin           (2291)   8236    8094  797333 *
   389    6.0  1.6  5.1  chr14             36917085 36917101 (15743131) C DNA6-6_DR         DNA                  (3394)   7887    7772  797334  
   421    5.9  0.0  1.0  chr14             36917102 36917204 (15743028) C MuDR-2_DR         DNA/MULE-MuDR        (7479)  16454   16353  797335 *
   459    8.2  0.0  1.4  chr14             36917110 36917183 (15743049) + CryptonV-1_DR     DNA/Crypton-V          6812   6884 (10989)  797336  
   369    6.5  0.0  1.1  chr14             36917124 36917216 (15743016) + P-1_DR            DNA/P                  7529   7620  (2348)  797337 *
   332    9.6  0.0  4.3  chr14             36917184 36917227 (15743005) C Mariner-N5C_DR    DNA/TcMar            (6413)   1506    1394  797338 *
   281   17.6 10.0  1.5  chr14             36917188 36917201 (15743031) + Harbinger-2_DR    DNA/PIF-Harbinger      2347   2419  (1908)  797332 *
   267   18.2  1.3  1.3  chr14             36917228 36917258 (15742974) + Dada-tA_DR        DNA/Dada               8184   8334   (338)  797339  
   346   14.5  3.2  0.0  chr14             36917460 36917521 (15742711) C L2-3_DRe          LINE/L2               (200)   4868    4805  797340  
   997   20.5 14.9  0.0  chr14             36918393 36918641 (15741591) C Kolobok-N14_DR    DNA/Kolobok-T2?         (0)    419     134  797341  
   290   13.6  0.0  5.1  chr14             36918639 36918700 (15741532) C Harbinger-4N1_DR  DNA/PIF-Harbinger     (309)    712     654  797342 *
   221   17.0  3.6  3.6  chr14             36918692 36918746 (15741486) C EnSpm-8_DR        DNA/CMC-EnSpm        (3437)   6004    5950  797343 *
   283   19.1  0.0  0.0  chr14             36918702 36918748 (15741484) + ANGEL             DNA/Kolobok             262    308     (1)  797344  
   210   23.7  0.0  5.5  chr14             36918707 36918764 (15741468) C DNA2-16_DR        DNA                  (7961)  10090   10036  797345 *
   244   12.1  0.0  0.0  chr14             36918818 36918850 (15741382) C Harbinger-4N1B_DR DNA/PIF-Harbinger     (796)    367     335  797346  
  9495    4.6  0.0  0.1  chr14             36918858 36920002 (15740230) C Harbinger3N_DR    DNA/PIF-Harbinger       (0)   1144       1  797347  
   994   15.3  9.8  0.0  chr14             36920021 36920203 (15740029) C Harbinger-4N1_DR  DNA/PIF-Harbinger     (820)    201       1  797342  
   498   18.1  5.3  0.0  chr14             36920225 36920318 (15739914) + DNA2-2B_DR        DNA                      39    137   (792)  797348 *
  1427   17.1 13.1  7.4  chr14             36920309 36920743 (15739489) + DNA2-2B_DR        DNA                     472    929     (0)  797349  
   236    8.1  2.7  0.0  chr14             36920795 36920831 (15739401) C DNA-3-2B_DR       DNA/PIF-Harbinger     (781)     51      14  797350  
   623   14.4  4.0  0.0  chr14             36920870 36920995 (15739237) C DNA-1-3_DR        DNA                     (0)    837     591  797351  
   567    5.3  0.0  0.0  chr14             36920997 36921090 (15739142) + (CTAA)n           Simple_repeat             3     96     (0)  797352  
  2141   10.2  7.8  3.5  chr14             36921105 36921514 (15738718) C EnSpm-N39B_DR     DNA/CMC-EnSpm?        (135)    630       1  797353  
   537   15.8  4.6  0.0  chr14             36923712 36923863 (15736369) C Helitron-N2_DR    RC/Helitron           (832)   1631    1473  797354 *
   870   15.7  0.0  1.3  chr14             36923752 36923912 (15736320) + EnSpm-N13_DR      DNA/CMC-EnSpm         17578  17736  (4413)  797355 *
  1213    7.7  0.0  0.0  chr14             36923770 36923965 (15736267) + Zisupton-6_DR     DNA/Zisupton           9291   9486 (12630)  797356  
   752   12.3 10.9  8.3  chr14             36923966 36924014 (15736218) C Zisupton-7_DR     DNA/Zisupton        (12244)   4835    4585  797357  
   301   25.4  7.2  2.9  chr14             36924470 36924532 (15735700) C CryptonV-2_DR     DNA/Crypton-V       (12736)   9075    8924  797358  
   360    7.7  0.0  5.5  chr14             36924533 36924628 (15735604) C DNA-8-24_DR       DNA/hAT-Tip100       (1619)    164      74  797359 *
   484    8.1  0.0  0.0  chr14             36924545 36924643 (15735589) C Harbinger-N17_DR  DNA/PIF-Harbinger    (1223)    422     324  797360  
   457    7.3  0.0  0.0  chr14             36924567 36924675 (15735557) + Zisupton-6_DR     DNA/Zisupton          16450  16558  (5558)  797361 *
   404    8.2  8.1  0.8  chr14             36924644 36924655 (15735577) C P-1_DR            DNA/P                (2584)   7384    7266  797362 *
   342   11.6  7.1  7.9  chr14             36924656 36924675 (15735557) C DNA-TA-4_DR       DNA/TcMar            (8193)   1561    1463  797363  
   225   27.6  7.9  0.0  chr14             36924710 36924785 (15735447) + SINE2-2_DR        SINE/tRNA-Core-RTE       18     99   (230)  797364  
   207   12.1  0.0  0.0  chr14             36924875 36924907 (15735325) C DNA8-20_DR        DNA/hAT              (8055)  12733   12701  797365  
   330   14.0  0.9  2.8  chr14             36925113 36925222 (15735010) + Zisupton-7_DR     DNA/Zisupton          11365  11472  (5610)  797366  
   289   11.2  1.2  1.2  chr14             36925155 36925235 (15734997) C EnSpm-21_DR       DNA/CMC-EnSpm        (2172)   6978    6898  797367 *
   286   16.9  8.3  1.1  chr14             36925173 36925256 (15734976) + IS3EU-1_DR        DNA/IS3EU              6676   6765  (1939)  797368 *
   561   22.8 12.9  5.3  chr14             36925389 36925652 (15734580) C CryptonV-N6_DR    DNA/Crypton-V           (9)    553     271  797369  
   253   10.8  0.0  0.0  chr14             36925674 36925710 (15734522) + HarbingerN1_DR    DNA/PIF-Harbinger       244    280   (370)  797370  
  1553   17.3  0.0  0.0  chr14             36925750 36926003 (15734229) + HarbingerN1_DR    DNA/PIF-Harbinger       397    650     (0)  797371  
   675   20.4  0.0  4.0  chr14             36927230 36927413 (15732819) + hAT-13_DR         DNA/hAT-Tip100         2341   2517   (285)  797372 *
   854    9.1  0.0  0.0  chr14             36927273 36927415 (15732817) C DNA9-3_DR         DNA/MULE-MuDR?       (1851)   9528    9386  797373  
   217    6.5  0.0  2.2  chr14             36927379 36927425 (15732807) C Tx1-32_DR         LINE/L1-Tx1             (0)   5302    5257  797374 *
   250   27.6  2.3  1.5  chr14             36927553 36927681 (15732551) C MOSAT_DR          Satellite             (850)   1237    1108  797375 *
  1297   11.2  0.0 10.6  chr14             36927580 36928472 (15731760) + (TAGA)n           Simple_repeat             1    798     (0)  797376  
   609   22.2 17.9  1.3  chr14             36927642 36927764 (15732468) + Polinton-4_DR     DNA/Maverick          12319  12492  (7795)  797377 *
  1009   15.7  0.0  1.1  chr14             36927765 36927974 (15732258) + (CAGA)n           Simple_repeat             1    207     (0)  797378  
   329   20.5 12.0  0.0  chr14             36927869 36928102 (15732130) + HAT1_DR           DNA/hAT-Ac              386    647  (2645)  797379 *
   294   24.1  3.1  1.8  chr14             36928041 36928264 (15731968) + HAT1_DR           DNA/hAT-Ac              434    660  (2632)  797380 *
   808   20.8  0.0  2.3  chr14             36928131 36928330 (15731902) + (TGGA)n           Simple_repeat             1    195     (0)  797381  
   609   22.2 17.9  1.3  chr14             36928331 36928489 (15731743) + Polinton-4_DR     DNA/Maverick          12493  12721  (7566)  797377  
   350   25.0  0.0  0.0  chr14             36929301 36929384 (15730848) + LTR-11_DR-LTR     LTR                       1     84   (109)  797382  
  4757    0.0  0.0  0.0  chr14             36929823 36930354 (15729878) C BEL11-LTR_DR      LTR/Pao                 (0)    532       1  797383  
 55286    0.0  0.0  0.0  chr14             36930355 36936353 (15723879) C BEL11-I_DR        LTR/Pao                 (0)   5999       1  797383  
  4757    0.0  0.0  0.0  chr14             36936354 36936885 (15723347) C BEL11-LTR_DR      LTR/Pao                 (0)    532       1  797383  
   202   27.7  4.0  6.8  chr14             36937038 36937188 (15723044) + piggyBac-N5B_DR   DNA/PiggyBac?            66    212  (1526)  797384  
   810   22.3  0.8  9.4  chr14             36937283 36937535 (15722697) C hAT-N120_DR       DNA/hAT-Charlie         (3)    948     716  797385  
   232   30.3 20.6  0.9  chr14             36937733 36937743 (15722489) + DIRS-7_DR         LTR/Ngaro              1916   1933  (3460)  797386  
  1227   17.6 15.6  0.0  chr14             36937752 36938007 (15722225) + TDR4              DNA                       1    296     (5)  797387  
   232   30.3 20.6  0.9  chr14             36937800 36937912 (15722320) + DIRS-7_DR         LTR/Ngaro              1934   2130  (3263)  797386 *
   258   20.7  1.7  0.0  chr14             36938389 36938446 (15721786) + HarbingerN6_DR    DNA/PIF-Harbinger        17     75   (318)  797388  
  1201   17.2 37.3  0.0  chr14             36938467 36938746 (15721486) + SINE3-1a          SINE/5S-Deu-L2            1    384   (206)  797389  
   925   22.0  9.4  2.5  chr14             36938748 36939013 (15721219) + HarbingerN6_DR    DNA/PIF-Harbinger       109    392     (1)  797390  
   369   28.6  1.6  3.3  chr14             36939021 36939143 (15721089) + LTR-11_DR-LTR     LTR                      44    164    (29)  797382  
   214   20.0  0.0  0.0  chr14             36939154 36939188 (15721044) C Gypsy154-I_DR     LTR/Gypsy            (1471)   2264    2230  797391  
   221   24.0  0.0 11.8  chr14             36940872 36940956 (15719276) + CryptonV-3_DR     DNA/Crypton-V         14605  14680  (8773)  797392  
   218   20.4  0.0  0.0  chr14             36941064 36941107 (15719125) + TE-X-14_DR        Unknown                  20     63   (326)  797393  
   528   27.9  0.5  3.5  chr14             36941374 36941581 (15718651) C piggyBac-N13B_DR  DNA/PiggyBac          (413)    988     787  797394 *
   633   25.6  5.6  1.5  chr14             36941407 36941604 (15718628) C HATN8_DR          DNA/Zisupton           (49)    206       1  797395  
   241   19.2 11.5  0.0  chr14             36941606 36941657 (15718575) + TE-X-14_DR        Unknown                 104    161   (228)  797393  
   563   17.2  7.1  0.0  chr14             36941717 36941815 (15718417) + Helitron-4_DR     RC/Helitron            4516   4621 (27247)  797396  
   331   23.0  2.2  3.4  chr14             36941811 36941827 (15718405) C DNA8-10_DR        DNA/hAT-Ac           (1188)   2830    2815  797397 *
  2807    4.8  3.1  0.0  chr14             36941828 36942182 (15718050) + SINE2-3_DR        SINE/tRNA-V-RTE           1    366     (2)  797398  
  1023    7.2  1.2  5.1  chr14             36942051 36942212 (15718020) + EnSpm-N37_DR      DNA/CMC-EnSpm           333    488  (6159)  797399 *
  2337   22.7 18.8  0.5  chr14             36942205 36942996 (15717236) + Helitron-4_DR     RC/Helitron           28903  29775  (2093)  797400  
   617   15.2  1.5  6.3  chr14             36945238 36945370 (15714862) + DIRS-1-LTR_DR     LTR/Ngaro                 3    112   (510)  797401  
  2300    9.7  6.4  1.3  chr14             36945371 36945727 (15714505) + HarbingerN1_DR    DNA/PIF-Harbinger         1    375   (275)  797402  
  1039   16.9 17.6  3.9  chr14             36945711 36946006 (15714226) + DIRS-1-LTR_DR     LTR/Ngaro               287    621     (1)  797401 *
   271   27.6  9.4  0.9  chr14             36946033 36946138 (15714094) + hAT-N109_DR       DNA/hAT-Ac               28    142   (511)  797403  
   997   12.2  6.8  1.0  chr14             36946204 36946394 (15713838) C DNA11TA1_DR       DNA/CMC-EnSpm           (0)    203       2  797404  
   385   28.1  6.4  5.9  chr14             36946400 36946618 (15713614) C CryptonV-N5_DR    DNA/Crypton-V       (11763)  12774   12555  797405 *
  1547    5.7  0.5  0.0  chr14             36946420 36946612 (15713620) C hAT-N141_DR       DNA/hAT-Charlie         (0)    194       1  797406  
   340   26.1 11.4  6.6  chr14             36946613 36946681 (15713551) C EnSpm-N10_DR      DNA/CMC-EnSpm        (3099)   6209    5936  797407  
   595    0.0  0.0  0.0  chr14             36946811 36946898 (15713334) + (TTCA)n           Simple_repeat             2     89     (0)  797408  
   310   18.4  1.9  1.9  chr14             36946812 36946916 (15713316) + hAT-N22_DR        DNA/hAT-Ac              307    411  (1327)  797409 *
   652   21.3  4.3  7.4  chr14             36946841 36947048 (15713184) C CryptonV-N5_DR    DNA/Crypton-V       (20497)   4040    3839  797410 *
  1956   14.5  8.4  0.0  chr14             36946879 36947222 (15713010) C HE1_DR1           SINE/tRNA-V-RTE        (18)    384      12  797411  
  1259   20.9  6.7  8.3  chr14             36947223 36947269 (15712963) C DNA8-10_DR        DNA/hAT-Ac            (167)   3851    3467  797412  
   250   13.4  8.2  3.9  chr14             36948231 36948252 (15711980) C TE-X-7_DR         LINE?/Penelope?       (356)    483     400  797413  
   347    2.4  1.6  0.8  chr14             36948253 36948380 (15711852) + (TAAA)n           Simple_repeat             4    132     (0)  797414  
   696   18.0  1.9  2.6  chr14             36948474 36948627 (15711605) + DNA-8-9_DR        DNA/hAT-Ac             2062   2214  (1505)  797415 *
  1082   15.9  0.5  2.0  chr14             36948504 36948702 (15711530) C SINE2-4_DR        SINE/tRNA-V-RTE         (2)    369     174  797416  
  3259   13.6 15.2  2.1  chr14             36949692 36950373 (15709859) + TDR13             DNA                       2    771     (1)  797417  
   407   20.1  6.1  2.0  chr14             36952011 36952157 (15708075) C Mariner-7_DR      DNA/TcMar-Tc1         (129)   1458    1306  797418  
  1959   18.9  4.3  0.8  chr14             36952229 36952688 (15707544) C hAT-N203_DR       DNA/hAT-Tip100       (3986)   1555    1080  797419  
  2978    5.3  2.0  0.2  chr14             36952695 36953091 (15707141) C hAT-N67_DR        DNA/hAT?                (0)   1546    1143  797420  
  2056    5.8  0.9  6.1  chr14             36953095 36953423 (15706809) C hAT-N67_DR        DNA/hAT?              (819)    727     415  797420  
   958   14.3 42.6  0.0  chr14             36953429 36953700 (15706532) C TDR13             DNA                   (378)    394       7  797421  
  1008   13.4  2.0  1.0  chr14             36953798 36954000 (15706232) + DNA9-3_DR         DNA/MULE-MuDR?        10371  10575   (804)  797422  
   944   16.5  2.3  0.6  chr14             36954153 36954323 (15705909) + DNA-N21_DR        DNA/hAT-Charlie?        135    308    (26)  797423  
   264   13.2  0.7  4.6  chr14             36955663 36955797 (15704435) C Polinton-4_DR     DNA/Maverick         (3055)  17232   17103  797424 *
   608   13.5  0.0  4.3  chr14             36955694 36955840 (15704392) + ENSPM-6_DR        DNA/CMC-EnSpm         31670  31810   (806)  797425  
  2248   12.8 14.2 17.5  chr14             36955958 36956675 (15703557) + TC1DR3            DNA/TcMar-Tc1             1    698   (527)  797426  
  9345    4.5  3.0  1.0  chr14             36956702 36957911 (15702321) + LOOPERN1_DR       DNA/Kolobok-T2            1   1234     (0)  797427  
   428    9.5  0.0 17.1  chr14             36957912 36958000 (15702232) + TC1DR3B           DNA/TcMar-Tc1           814    889     (0)  797428  
   248   16.7  0.0  0.0  chr14             36957966 36958007 (15702225) C DNA8-26_DR        DNA                  (2990)   1540    1499  797429 *
  2394    9.6  3.4  0.0  chr14             36958018 36958370 (15701862) + HE1_DR1           SINE/tRNA-V-RTE           3    367    (35)  797430  
   712   22.8  4.8  3.3  chr14             36958195 36958240 (15701992) + SAT-26_DR         Satellite              2058   2225  (1658)  797431 *
   719   17.1  3.9  0.6  chr14             36958241 36958393 (15701839) + CryptonV-N1_DR    DNA/Crypton-V          7976   8133  (1918)  797432  
   204   24.5  1.9  0.0  chr14             36958885 36958937 (15701295) + Kolobok-N16B_DR   DNA/Kolobok?            314    367   (776)  797433  
   272   20.4  1.9  0.0  chr14             36959123 36959176 (15701056) C CryptonV-N2_DR    DNA/Crypton-V       (14706)   1932    1878  797434  
  1805   16.1  6.1  2.0  chr14             36959743 36960168 (15700064) + TDR24             DNA                       1    443     (1)  797435  
   384   24.3  0.0  0.9  chr14             36960195 36960306 (15699926) + Merlin-N1_DR      DNA/Merlin                1    111   (258)  797436  
   902    6.0  4.6  1.3  chr14             36960315 36960465 (15699767) C L2-14_DRe         LINE/L2                (42)   1152     997  797437  
   208   19.4  0.0  0.0  chr14             36960466 36960501 (15699731) C L2-14_DRe         LINE/L2               (307)    887     852  797438 *
   796   17.3  3.6  2.4  chr14             36960493 36960658 (15699574) + TDR22B            DNA                    1081   1248     (0)  797439  
   240   20.9  0.0  1.5  chr14             36960665 36960732 (15699500) + Merlin-N1_DR      DNA/Merlin              173    239   (130)  797440 *
   775   21.5  2.8 26.5  chr14             36960721 36960741 (15699491) C ENSPM-6_DR        DNA/CMC-EnSpm       (29819)   2797    2766  797441  
   829   19.2  7.4  4.0  chr14             36960742 36960791 (15699441) + Helitron-4_DR     RC/Helitron           13472  13529 (18339)  797442  
  3120   10.3  0.6  0.4  chr14             36960792 36961276 (15698956) + Mariner-N38_DR    DNA/TcMar-Tc1             1    486    (61)  797443  
   775   21.5  2.8 26.5  chr14             36960986 36961226 (15699006) C ENSPM-6_DR        DNA/CMC-EnSpm       (29819)   2765    2387  797441 *
  1351    7.9  3.9  0.5  chr14             36961270 36961473 (15698759) + REX1-1_DR         LINE/Rex-Babar         3379   3589     (1)  797444  
   440   11.1  0.0  4.2  chr14             36961471 36961545 (15698687) C hAT-N164_DR       DNA/hAT-Tip100       (1139)    901     830  797445 *
   421   11.2  0.0  6.2  chr14             36961546 36961556 (15698676) + Helitron-N3B_DR   RC/Helitron            5601   5681   (923)  797446  
  1740   18.6 11.4  3.4  chr14             36962859 36963454 (15696778) C hAT-N132_DR       DNA/hAT-Tip100          (0)   1293     652  797447  
   249   16.7  2.1  0.0  chr14             36963546 36963593 (15696639) C hAT-N132_DR       DNA/hAT-Tip100        (656)    637     589  797447  
  8443    9.9  1.7  1.3  chr14             36963609 36964817 (15695415) + TC1DR3            DNA/TcMar-Tc1            12   1225     (0)  797448  
   217   14.2  0.0 11.6  chr14             36964778 36964825 (15695407) C DNA8-26_DR        DNA                  (2990)   1540    1498  797429 *
   580   18.8 19.5  0.0  chr14             36964848 36965001 (15695231) C hAT-N132_DR       DNA/hAT-Tip100        (837)    456     273  797449  
   384   19.6 25.0  0.8  chr14             36964998 36965105 (15695127) C hAT-N132_DR       DNA/hAT-Tip100       (1148)    145      12  797449 *
   311   16.9  0.0  0.0  chr14             36965983 36966059 (15694173) C DNA8-25_DR        DNA                  (3101)    866     790  797450 *
   345    6.7  1.3  0.0  chr14             36966002 36966076 (15694156) C EnSpm-16_DR       DNA/CMC-EnSpm        (9131)    653     578  797451  
   334   10.1  1.2  7.7  chr14             36966077 36966117 (15694115) C CryptonV-3_DR     DNA/Crypton-V       (22974)    479     389  797452  
   367    9.3  0.0  0.0  chr14             36966406 36966502 (15693730) + (CAAA)n           Simple_repeat             4    100     (0)  797453  
   740    6.5  0.0  0.0  chr14             36966737 36966829 (15693403) + SINE2-3_DR        SINE/tRNA-V-RTE         276    368     (0)  797454  
   663   14.0  0.0  0.0  chr14             36966830 36966849 (15693383) + EnSpm-6N1_DR      DNA/CMC-EnSpm          6319   6431  (2805)  797455  
  1075   10.6  7.2  0.0  chr14             36966913 36967092 (15693140) + Rex1-40B3_DR      LINE/Rex-Babar          215    407     (7)  797456  
   518   18.6  4.8  8.8  chr14             36967073 36967090 (15693142) + DNAX-23_DR        DNA                   10218  10374  (1425)  797457 *
   649   14.0  2.8 11.2  chr14             36967091 36967235 (15692997) + SINE2-5_DR        SINE/tRNA-V-RTE         149    282     (0)  797458  
   409   21.8  4.6 13.0  chr14             36967094 36967267 (15692965) C MuDR-2_DR         DNA/MULE-MuDR        (4940)  18993   18833  797459 *
  2346   11.9  1.7  0.3  chr14             36967980 36968323 (15691909) + Harbinger-4N1_DR  DNA/PIF-Harbinger       669   1017     (4)  797460  
   546   13.9 22.4  2.5  chr14             36969232 36969401 (15690831) + DNA11TA1_DR       DNA/CMC-EnSpm             1    203     (0)  797461  
  1724   11.7  2.6  0.0  chr14             36969408 36969671 (15690561) C TDR2              DNA/TcMar-Tc1           (0)    937     667  797462  
   775   11.2  1.7  0.0  chr14             36969657 36969772 (15690460) C TDR2              DNA/TcMar-Tc1         (819)    118       1  797463 *
   637   19.2  7.4  1.3  chr14             36969781 36969928 (15690304) C DNA11TA1_DR       DNA/CMC-EnSpm          (16)    187      31  797464  
   985   20.1 10.1 16.9  chr14             36970010 36970423 (15689809) C HATN2_DR          DNA/hAT                 (0)   1219     830  797465 *
  1054   12.8  7.4  5.8  chr14             36970411 36970667 (15689565) C HATN2_DR          DNA/hAT               (693)    526     266  797465  
   292   12.2  0.0  0.0  chr14             36970953 36970993 (15689239) + REP-1_DR          Unknown                   5     45    (13)  797466  
   218    3.4  0.0 10.0  chr14             36971738 36971770 (15688462) + DNA8-10B_DR       DNA                       1     30   (195)  797467  
   256   12.9 12.4 10.6  chr14             36971840 36971960 (15688272) + hAT-N91_DR        DNA/hAT-Ac               59    181   (174)  797468  
   455   24.3 12.0  1.1  chr14             36971966 36972123 (15688109) + hAT-N155_DR       DNA/hAT-Tip100          414    588     (0)  797469  
   493   10.7  0.0 15.6  chr14             36972124 36972301 (15687931) + hAT-N91_DR        DNA/hAT-Ac               98    251   (104)  797470 *
   581   16.9  0.8  3.0  chr14             36972205 36972338 (15687894) + DNA8-26_DR        DNA                    1409   1539  (2991)  797471  
   394   22.7  8.2  0.0  chr14             36972282 36972304 (15687928) C Merlin-2_DR       DNA/Merlin           (8989)   4932    4902  797472 *
  5402    9.6  5.0  7.9  chr14             36972305 36973216 (15687016) C TC1DR3B           DNA/TcMar-Tc1           (0)    889       2  797473  
   227   14.3  0.0  0.0  chr14             36973217 36973257 (15686975) + hAT-N91_DR        DNA/hAT-Ac              258    298    (57)  797474  
   209   11.9  0.0  2.4  chr14             36973310 36973352 (15686880) C hAT-N91_DR        DNA/hAT-Ac            (304)     51      10  797475  
   250    5.0  0.0  3.4  chr14             36974602 36974704 (15685528) + (TAAA)n           Simple_repeat             1     99     (0)  797476 *
   261    2.6  1.3  0.0  chr14             36974637 36974713 (15685519) C L1-119_DR         LINE/L1              (4075)   1202    1125  797477  
   205   15.5  0.0 13.0  chr14             36975279 36975330 (15684902) + IS3EU-3_DR        DNA/IS3EU              8818   8863   (823)  797478  
   304    6.2  2.5  0.0  chr14             36975429 36975509 (15684723) + DNA-1-7_DR        DNA/PIF-Harbinger       659    741   (697)  797479  
   207   15.0  0.0  1.7  chr14             36975459 36975519 (15684713) C hAT-29_DR         DNA/hAT-Ac           (1497)   1548    1489  797480 *
   453   16.2  5.4  0.0  chr14             36975510 36975583 (15684649) C SINE3-1a          SINE/5S-Deu-L2        (491)     79       2  797481  
   265   16.1 18.8  7.8  chr14             36976135 36976262 (15683970) C ANGEL             DNA/Kolobok           (168)    141       1  797482  
  2791    4.6  0.3  0.3  chr14             36977202 36977549 (15682683) + HE2_DR            SINE/tRNA-V-RTE          16    363     (0)  797483  
  2114   13.3  4.3  3.8  chr14             36977206 36977596 (15682636) + EnSpm-6N1_DR      DNA/CMC-EnSpm          6061   6453  (2783)  797484 *
   905   15.8  0.1  3.5  chr14             36977611 36978329 (15681903) + (CCAA)n           Simple_repeat             1    694     (0)  797485  
   537   29.1  1.6  3.9  chr14             36979406 36979591 (15680641) + TE-X-17_DR        Unknown                   3    184   (268)  797486  
   203   17.9  2.6  0.0  chr14             36979900 36979938 (15680294) C Gypsy41-I_DR      LTR/Gypsy              (46)   5011    4972  797487  
   294   11.9  0.0  0.0  chr14             36980072 36980113 (15680119) + Helitron-2_DR     RC/Helitron            7922   7963 (19449)  797488  
   206   15.7  3.9  1.9  chr14             36980076 36980127 (15680105) + hAT-N183_DR       DNA/hAT-Ac              331    383  (1612)  797489 *
   690    1.9  0.0  0.0  chr14             36980228 36980330 (15679902) + (CAAT)n           Simple_repeat             1    103     (0)  797490  
   229   24.6  3.3  0.0  chr14             36980548 36980608 (15679624) C ANGEL             DNA/Kolobok           (233)     76      14  797491  
   217   18.8  8.3  0.0  chr14             36980866 36980913 (15679319) C SAT-26B_DR        Satellite             (371)    422     371  797492  
   215   23.5  0.0  0.0  chr14             36980869 36980919 (15679313) + DNA6-1_DR         DNA/hAT-hAT5            522    572   (577)  797493 *
  1340    8.7  7.3  1.2  chr14             36980915 36981147 (15679085) + TDR17             DNA/Sola-1                2    248     (0)  797494  
   484   21.9  0.0  0.8  chr14             36981148 36981271 (15678961) + ANGEL             DNA/Kolobok              37    159   (150)  797495 *
   721    0.0  0.0  0.0  chr14             36981265 36981371 (15678861) + (CAAT)n           Simple_repeat             1    107     (0)  797496  
  1124   10.4  3.3  0.0  chr14             36981467 36981649 (15678583) + DNA11TA1_DR       DNA/CMC-EnSpm            15    203     (0)  797497  
   776   21.1  3.5  1.7  chr14             36981650 36981810 (15678422) C hAT-N29_DR        DNA/hAT-Tip100        (256)   1324    1161  797498 *
  2410    8.1  3.3  0.0  chr14             36981658 36981991 (15678241) C HE1_DR1           SINE/tRNA-V-RTE        (57)    345       1  797499  
  2098   24.2 14.6  0.9  chr14             36981992 36982315 (15677917) C Helitron-2_DR     RC/Helitron          (3615)  23796   23050  797500 *
  2350   12.0  3.8  0.3  chr14             36981999 36982365 (15677867) C HE1_DR1           SINE/tRNA-V-RTE        (22)    380       1  797501  
  1781   18.8  2.2 11.1  chr14             36982366 36982482 (15677750) C DNA2-7_DR         DNA                  (4890)   4741    4310  797502  
   747   21.6  8.9  6.0  chr14             36984004 36984294 (15675938) + Kolobok-N16_DR    DNA/Kolobok?             17    315   (927)  797503  
   736   22.3 13.7  2.8  chr14             36984359 36984702 (15675530) + Kolobok-N1_DR     DNA/Kolobok-T2?         403    783    (16)  797504  
  1446   16.8  6.0  5.0  chr14             36984703 36985115 (15675117) C TDR24             DNA                     (1)    443      27  797505  
   336   26.5  2.0  6.3  chr14             36985293 36985441 (15674791) C hAT-N133_DR       DNA/hAT-Ac            (325)    298     156  797506  
  1389   19.0  2.2  2.2  chr14             36985506 36985780 (15674452) C DNA-TA-5_DR       DNA/TcMar-Tigger      (406)    552     278  797507  
   896   18.3  2.9  0.4  chr14             36985774 36985959 (15674273) C HE1_DR1           SINE/tRNA-V-RTE        (65)    337     144  797508 *
  1791    8.2  0.3  8.5  chr14             36985959 36986251 (15673981) C Merlin-2_DR       DNA/Merlin           (7144)   6777    6507  797509  
   821   16.9  5.2  0.6  chr14             36986251 36986405 (15673827) C HE1_DR1           SINE/tRNA-V-RTE       (230)    172      11  797508 *
   598   25.8  5.7  0.0  chr14             36986267 36986425 (15673807) C DNA2-7_DR         DNA                  (5097)   4553    4386  797510 *
   589   24.4  0.0  0.0  chr14             36987091 36987213 (15673019) + DNA-N21_DR        DNA/hAT-Charlie?        209    331     (3)  797511  
   256   28.4  1.0  1.0  chr14             36987214 36987306 (15672926) + HATN4_DR          DNA/hAT-Charlie         100    192     (0)  797512 *
   311   24.7  0.0  3.4  chr14             36987233 36987324 (15672908) C EnSpm-N40_DR      DNA/CMC-EnSpm        (2115)   3279    3191  797513  
  1280    6.0  0.5  0.5  chr14             36987925 36988108 (15672124) C TDR17             DNA/Sola-1              (0)    248      65  797514 *
  1711   20.2  3.1  3.1  chr14             36988055 36988468 (15671764) + DNA8-28_DR        DNA/hAT                2993   3406  (3736)  797515 *
  2437    9.4  6.0  3.5  chr14             36988099 36988110 (15672122) C DNA6-6_DR         DNA                  (6710)   4571    4496  797516  
  1217   11.0 34.8  2.8  chr14             36988109 36988247 (15671985) C IS3EU-4_DR        DNA/IS3EU            (5481)   9543    9119  797517 *
  2725    6.2  0.0  1.1  chr14             36988111 36988467 (15671765) C HE2_DR            SINE/tRNA-V-RTE         (0)    363      11  797518  
  2437    9.4  6.0  3.5  chr14             36988468 36988516 (15671716) C DNA6-6_DR         DNA                  (6710)   4495    4144  797516  
   364    9.1  1.5  0.0  chr14             36988469 36988534 (15671698) C TDR17             DNA/Sola-1            (174)     74       8  797519 *
   445   22.6  9.2  8.3  chr14             36988828 36989054 (15671178) C DNA8-19_DR        DNA/Merlin             (72)    234       6  797520  
   313   14.6  3.1  5.8  chr14             36989119 36989134 (15671098) C Gypsy-226_DR-LTR  LTR/Gypsy             (131)    885     817  797521  
   353    9.0  4.7  3.9  chr14             36989135 36989261 (15670971) C hAT-N155_DR       DNA/hAT-Tip100        (255)    333     206  797522 *
   703   11.4  0.7  0.2  chr14             36989160 36989325 (15670907) + Zisupton-6_DR     DNA/Zisupton           8768   8886 (13230)  797523  
   346   24.8  6.1  1.5  chr14             36989211 36989341 (15670891) C IS3EU-1_DR        DNA/IS3EU            (2002)   6702    6566  797524 *
   313   14.6  3.1  5.8  chr14             36989262 36989278 (15670954) C Gypsy-226_DR-LTR  LTR/Gypsy             (131)    816     730  797521 *
   218   30.2  3.0  3.7  chr14             36989342 36989369 (15670863) C HAT1_DR           DNA/hAT-Ac           (2723)    545     406  797525  
   777   17.9  0.0  3.3  chr14             36989437 36989592 (15670640) C TDR13             DNA                    (33)    739     589  797526  
  1111   11.9  0.6  0.0  chr14             36989598 36989756 (15670476) C TDR13             DNA                   (611)    161       2  797526  
  2591    7.1  1.7  3.0  chr14             36991028 36991434 (15668798) + Mariner-N38_DR    DNA/TcMar-Tc1            63    464    (83)  797527  
   783   18.5  0.2 11.4  chr14             36991175 36991447 (15668785) + hAT-N145_DR       DNA/hAT-Ac             1089   1426   (164)  797528 *
   850    7.2  0.0  0.8  chr14             36991434 36991560 (15668672) C Ginger1-N1_DR     DNA/Ginger-1         (2233)    425     300  797529  
   443   19.9 16.0  0.0  chr14             36991448 36991578 (15668654) + Polinton-4_DR     DNA/Maverick          12549  12700  (7587)  797530 *
   273   25.9  0.0  2.4  chr14             36991853 36991939 (15668293) C EnSpm-N61_DR      DNA/CMC-EnSpm        (1721)   2412    2328  797531 *
   318   18.7  0.0  1.3  chr14             36991864 36991939 (15668293) + Ginger1-N1_DR     DNA/Ginger-1           2298   2372   (286)  797532  
   270   26.1  0.0 14.4  chr14             36991890 36992032 (15668200) + Kolobok-2_DR      DNA/Kolobok-T2         3211   3335  (3365)  797533 *
   238   21.9  0.0  2.9  chr14             36991937 36992044 (15668188) + Gypsy-23-LTR_DR   LTR/Gypsy               529    633   (583)  797534 *
   256   21.9  1.1  3.4  chr14             36991940 36991950 (15668282) + hAT-13_DR         DNA/hAT-Tip100         2447   2531   (271)  797535  
   458   23.8  3.0  0.5  chr14             36991955 36991974 (15668258) + EnSpm-N42_DR      DNA/CMC-EnSpm           517    601   (651)  797536  
   884    2.6  0.6  0.0  chr14             36991975 36992131 (15668101) C hAT-2n1_DR        DNA/hAT-Charlie        (72)   1138     982  797537  
   642   11.7  0.0  6.5  chr14             36992010 36992174 (15668058) + DNA7-N1_DR        DNA/Zisupton           1181   1335  (9082)  797538 *
   373   14.7  0.8 13.3  chr14             36992126 36992243 (15667989) C hAT-N135_DR       DNA/hAT-Charlie       (311)    231     127  797539 *
   458   23.8  3.0  0.5  chr14             36992132 36992157 (15668075) + EnSpm-N42_DR      DNA/CMC-EnSpm           602    724   (528)  797536  
  5469   10.7  8.4  0.1  chr14             36992245 36993109 (15667123) + TDR2              DNA/TcMar-Tc1             1    937     (0)  797540  
   624   14.5  2.7  0.9  chr14             36993118 36993228 (15667004) C TDR25             DNA/hAT-Charlie       (498)    113       1  797541  
  3930   12.0 12.7  0.3  chr14             36996334 36997019 (15663213) C TDR13             DNA                     (0)    772       2  797542  
   582   28.5  6.5  0.0  chr14             36997108 36997293 (15662939) + DNA-TA-5_DR       DNA/TcMar-Tigger        280    477   (481)  797543  
  4404   12.0  6.2  0.0  chr14             36997473 36998186 (15662046) + DNA-X-8_DR        DNA                       1    758   (154)  797544 *
  8736   10.2  4.6  1.9  chr14             36998186 36999478 (15660754) + EXPANDER1_DR      LINE/RTE-BovB          2038   3365     (0)  797545  
   219    6.7  2.2  0.0  chr14             36999455 36999499 (15660733) + EnSpm-6N1_DR      DNA/CMC-EnSpm          6385   6430  (2806)  797546 *
   343    1.9  0.0  0.0  chr14             36999461 36999514 (15660718) + (TGAA)n           Simple_repeat             3     56     (0)  797547  
   279   20.0  1.5  0.0  chr14             36999504 36999568 (15660664) C Helitron-2_DR     RC/Helitron          (4297)  23115   23050  797548 *
   653   15.3  0.9  0.0  chr14             36999512 36999622 (15660610) C DIRS-1E-LTR_DR    LTR/Ngaro             (373)    317     206  797549  
   346   27.5  1.5  2.3  chr14             36999623 36999645 (15660587) C DNAX-25_DR        DNA/Zisupton         (1168)   2259    2127  797550  
  1097   15.1  3.4  0.0  chr14             37001021 37001199 (15659033) C LTR-11_DR-LTR     LTR                     (8)    185       1  797551  
  1516   14.4  2.5  3.1  chr14             37001247 37001568 (15658664) C Gypsy11-LTR_DR    LTR/Gypsy               (0)   1748    1429  797552  
   229   29.4  0.0 16.0  chr14             37001716 37001889 (15658343) C Gypsy11-LTR_DR    LTR/Gypsy             (951)    797     648  797553  
   433    9.4 11.8  2.4  chr14             37001913 37001988 (15658244) + hAT-N35B_DR       DNA/hAT-Ac             1473   1555    (57)  797554  
   487   19.6  7.9  0.7  chr14             37002854 37002992 (15657240) + DNA2-13_DR        DNA                    5726   5874    (24)  797555  
  2349    5.9 38.8  0.0  chr14             37003793 37004215 (15656017) C DNA2-2_DR         DNA                   (199)    587       1  797556  
   618    9.6 23.5  0.0  chr14             37004356 37004470 (15655762) + TDR23             DNA                       1    142  (1005)  797557  
   250    9.5  7.1  0.0  chr14             37004472 37004513 (15655719) + TDR23             DNA                     751    795   (352)  797558  
  1515   11.8  3.7  0.0  chr14             37004525 37004769 (15655463) + TDR23             DNA                     894   1147     (0)  797559  
   288   15.8  7.7  2.8  chr14             37004776 37004879 (15655353) + L1-132_DR         LINE/L1                3939   4047   (539)  797560 *
   382    8.5  0.8  0.0  chr14             37004808 37004925 (15655307) C Merlin-1_DR       DNA/Merlin           (2335)   8192    8074  797561 *
   426    1.0  1.0  0.0  chr14             37004831 37004933 (15655299) + Helitron-4_DR     RC/Helitron           11842  11945 (19923)  797562  
   415    9.3  0.0  2.5  chr14             37004833 37004953 (15655279) C Helitron-1_DR     RC/Helitron         (23635)   2665    2548  797563 *
   494    8.3  1.0  8.6  chr14             37004954 37004983 (15655249) + EnSpm-N37_DR      DNA/CMC-EnSpm          4079   4138  (2509)  797564  
  1425   11.0  1.1  3.0  chr14             37006122 37006404 (15653828) C Kolobok-1N1_DR    DNA/Kolobok-T2        (145)   1278     784  797565  
  1312   11.4 12.8  5.5  chr14             37007367 37007654 (15652578) + piggyBac-N5B_DR   DNA/PiggyBac?          1387   1694    (44)  797566  
  1181   17.2  6.4  1.2  chr14             37007653 37007888 (15652344) C Harbinger-8N2_DR  DNA/PIF-Harbinger      (66)    482     235  797567 *
   217    0.0  0.0  0.0  chr14             37007885 37007908 (15652324) + DNA2-7_DR         DNA                    5402   5425  (4225)  797568 *
   245   18.9  9.3  5.4  chr14             37009180 37009294 (15650938) C DNA-N26B_DR       DNA                    (22)   1132     740  797569  
   823    9.3  0.0 22.0  chr14             37009295 37009580 (15650652) + A-rich            Low_complexity            1    223     (0)  797570  
   247    4.8  2.4  0.0  chr14             37009581 37009622 (15650610) C CryptonV-N4_DR    DNA/Crypton-V       (11032)   2461    2419  797571  
   219   15.7  5.6  5.6  chr14             37009938 37009991 (15650241) C L1-21_DR          LINE/L1               (536)   5478    5425  797572  
   468   13.5  0.0  0.0  chr14             37010728 37010801 (15649431) + TDR7              DNA                      11     84   (457)  797573  
   218   13.3 11.1  0.0  chr14             37010767 37010811 (15649421) C hAT-N127_DR       DNA/hAT-Charlie      (4878)   5438    5389  797574 *
  1006   12.0  1.1  2.7  chr14             37010928 37011116 (15649116) + TDR7              DNA                     329    514    (27)  797575  
   259   17.4  4.3  0.0  chr14             37011058 37011126 (15649106) C hAT-N127_DR       DNA/hAT-Charlie      (5021)   5295    5224  797574 *
  2588   10.1  6.1  8.2  chr14             37011126 37011587 (15648645) + TC1DR3            DNA/TcMar-Tc1           772   1224     (1)  797576  
   240   18.6  0.0  0.0  chr14             37011556 37011598 (15648634) C DNA8-26_DR        DNA                  (2992)   1538    1496  797577 *
  1853   11.6  3.7  0.3  chr14             37011598 37011892 (15648340) C DNA-X-4_DR        DNA                   (940)    305       1  797578  
   325   22.1  4.2  0.0  chr14             37011896 37011990 (15648242) C DNA8-23_DR        DNA                  (4613)   2126    2028  797579 *
  1354    8.6  1.1  0.0  chr14             37011912 37012098 (15648134) + SINE2-4_DR        SINE/tRNA-V-RTE         183    371     (0)  797580  
   455   12.4  1.1  5.6  chr14             37012024 37012117 (15648115) C hAT-N142B_DR      DNA/hAT?             (1214)    786     697  797581 *
  3280    3.1 20.3  0.2  chr14             37012242 37012690 (15647542) C DNA21TA1_DR       DNA/TcMar-Tc1           (0)    539       1  797582  
  1940   15.9  8.0  0.0  chr14             37013086 37013437 (15646795) + HE1_DR1           SINE/tRNA-V-RTE           3    382    (20)  797583  
  1156   20.5  5.3  5.3  chr14             37013125 37013479 (15646753) + hAT-N47B_DR       DNA/hAT-Tip100          471    825   (163)  797584 *
   447   17.6  5.1  5.1  chr14             37013358 37013495 (15646737) + DNA2-16_DR        DNA                    8165   8302  (9749)  797585 *
   538   14.0  0.0  3.2  chr14             37015317 37015412 (15644820) + L2-5_DRe          LINE/L2                2031   2123   (104)  797586  
   266   21.7  8.1  4.3  chr14             37015318 37015402 (15644830) + DNA8-26_DR        DNA                    2725   2813  (1717)  797587 *
  7852    1.2  0.3 13.8  chr14             37015403 37016523 (15643709) + EnSpm-N2_DR       DNA/CMC-EnSpm             1    988  (3027)  797588  
   234   22.4  0.0  0.0  chr14             37016505 37016553 (15643679) + Academ-N1_DRe     DNA/Academ-1           1058   1106  (2922)  797589 *
  1238   16.6  2.4  6.7  chr14             37016519 37016814 (15643418) C Kolobok-N4_DR     DNA/Kolobok-T2        (830)   2172    1889  797590  
   273    8.1  0.0  0.0  chr14             37016782 37016818 (15643414) C hAT-N64B_DR       DNA/hAT-Ac           (2645)   1154    1118  797591 *
 16243    2.7  0.8  0.7  chr14             37016809 37018824 (15641408) + EnSpm-N2_DR       DNA/CMC-EnSpm           982   2893  (1122)  797592  
  1017   17.4 10.6  0.0  chr14             37018687 37018922 (15641310) + ANGEL             DNA/Kolobok               1    261    (48)  797593 *
   323   19.9  0.0  6.3  chr14             37018886 37019019 (15641213) C Merlin-1_DR       DNA/Merlin           (8849)   1678    1553  797594 *
   663    3.2  0.1  0.6  chr14             37018920 37019029 (15641203) + EnSpm-N2_DR       DNA/CMC-EnSpm          2894   2990  (1025)  797595  
   493   15.1  3.8  0.0  chr14             37018952 37019019 (15641213) + DNA8-26_DR        DNA                    1411   1482  (3048)  797596 *
  2323   13.2  0.5  1.3  chr14             37019020 37019402 (15640830) + Gypsy161-LTR_DR   LTR/Gypsy                 1    380     (0)  797597  
   332   14.5 13.5  0.8  chr14             37019403 37019459 (15640773) C CryptonV-N5_DR    DNA/Crypton-V        (8321)  16216   16147  797598 *
   387    7.6  1.2  1.2  chr14             37019380 37019459 (15640773) + EnSpm-N17_DR      DNA/TcMar              1905   1984  (3209)  797599 *
  7891    0.1  0.6  7.0  chr14             37019403 37020474 (15639758) + EnSpm-N2_DR       DNA/CMC-EnSpm          3009   4015     (0)  797600  
   585    9.7  1.1  0.0  chr14             37020477 37020569 (15639663) + L2-5_DRe          LINE/L2                2117   2210    (17)  797601  
  1126   13.2  0.5  1.1  chr14             37020955 37021146 (15639086) + L2-5_DRe          LINE/L2                2031   2221     (6)  797602  
   787   14.1  6.6  1.3  chr14             37021527 37021677 (15638555) + L2-5_DRe          LINE/L2                2031   2189    (38)  797603  
   301   16.0  0.0  0.0  chr14             37021775 37021824 (15638408) C EnSpm-N59_DR      DNA/CMC-EnSpm?       (1672)   1997    1948  797604  
   713   11.0  1.0  0.0  chr14             37021844 37021943 (15638289) + TC1DR3            DNA/TcMar-Tc1          1002   1102   (123)  797605  
   380   11.3  0.0  0.0  chr14             37021944 37021996 (15638236) + TC1DR3            DNA/TcMar-Tc1          1173   1225     (0)  797606  
   342   18.8  7.5  0.0  chr14             37021997 37022027 (15638205) + Merlin-2_DR       DNA/Merlin             4902   4938  (8983)  797607  
   215   23.0  2.7  0.0  chr14             37021962 37022035 (15638197) C DNA8-26_DR        DNA                  (2990)   1540    1465  797608 *
  1440   15.9  5.0  5.8  chr14             37021970 37022036 (15638196) + CryptonV-N4_DR    DNA/Crypton-V          1044   1420 (12073)  797609  
  2393    5.4  0.0  0.0  chr14             37022037 37022349 (15637883) + TDR16             DNA/Merlin                1    313     (0)  797610  
   209    6.8 17.8  1.9  chr14             37022312 37022356 (15637876) + hAT-27N1_DR       DNA/hAT-Ac              466    517   (214)  797611 *
   219   12.1  0.0  0.0  chr14             37022476 37022508 (15637724) + L1-22_DR          LINE/L1                1837   1869  (3705)  797612  
  2845   18.0  7.6  2.4  chr14             37024061 37024707 (15635525) + TDR13             DNA                       2    772     (0)  797613  
  2211   15.3  5.5  3.3  chr14             37024855 37025272 (15634960) + L2-1B_DR          LINE/L2                 292    718   (290)  797614  
   276   20.0  4.6  0.0  chr14             37025272 37025336 (15634896) + L2-1B_DR          LINE/L2                 937   1004     (4)  797614 *
   658   18.6  6.4  8.6  chr14             37025441 37025594 (15634638) + Merlin-N5_DR      DNA/Merlin                1    518  (3787)  797615  
   596   24.1  7.2  2.2  chr14             37025595 37025815 (15634417) + DNA6-6_DR         DNA                    5431   5662  (5619)  797616 *
   669   19.1  2.0  0.7  chr14             37025791 37025943 (15634289) C Merlin-N5_DR      DNA/Merlin           (4150)    155       1  797617  
   658   18.6  6.4  8.6  chr14             37025816 37025843 (15634389) + Merlin-N5_DR      DNA/Merlin              519    619  (3686)  797615 *
  1984    9.9  4.3  4.3  chr14             37026177 37026523 (15633709) + DNA15TA1_DR       DNA/CMC-EnSpm             1    347    (95)  797618  
  2837    9.9  2.3  0.0  chr14             37026524 37026955 (15633277) C DNA15TA1_DR       DNA/CMC-EnSpm           (0)    442       1  797619  
   409   11.8 12.6  1.5  chr14             37026956 37027058 (15633174) + DNA15TA1_DR       DNA/CMC-EnSpm           268    442     (0)  797620  
   270   18.0  0.0  0.0  chr14             37027966 37028026 (15632206) C Zisupton-1_DR     DNA/Zisupton          (495)   9134    9074  797621  
   270   10.9  0.0  1.8  chr14             37027981 37028036 (15632196) + DNA-6-N5B_DR      DNA                    2400   2454  (1069)  797622  
   270   14.8  0.0  0.0  chr14             37027986 37028046 (15632186) + Gypsy82-LTR_Dr    LTR/Gypsy               679    739   (606)  797623  
   260   19.7  2.8  0.0  chr14             37027994 37028064 (15632168) C ENSPM-6_DR        DNA/CMC-EnSpm         (894)  31722   31650  797624 *
   238   23.9  1.1  5.6  chr14             37028047 37028078 (15632154) C DNA-N43_DR        DNA/TcMar-Fot1        (337)    717     629  797625 *
  2075   25.6  8.6  8.6  chr14             37029066 37029881 (15630351) + EnSpm-N7_DR       DNA/CMC-EnSpm          1010   2235     (4)  797626  
  2425   14.7  3.9  0.7  chr14             37029882 37030291 (15629941) + hAT-N22B_DR       DNA/hAT-Ac              305    727   (652)  797627  
   289   23.3  7.7  1.0  chr14             37030543 37030633 (15629599) + Harbinger-N19_DR  DNA/PIF-Harbinger        50    146   (477)  797628  
   320   13.1  1.4  0.4  chr14             37030770 37030843 (15629389) + Helitron-N3_DR    RC/Helitron            1533   1584  (1432)  797629 *
  3545    8.5  0.7  2.8  chr14             37030778 37031334 (15628898) C Mariner-N38_DR    DNA/TcMar-Tc1           (0)    547       2  797630  
   216    9.5  9.3  2.2  chr14             37031298 37031340 (15628892) + MuDR-2_DR         DNA/MULE-MuDR         18081  18126  (5807)  797631 *
   296   21.4 11.3  2.2  chr14             37031338 37031461 (15628771) C Merlin-N3_DR      DNA/Merlin             (70)    185      51  797632  
   271   20.8  4.0  4.0  chr14             37031527 37031626 (15628606) + ANGEL             DNA/Kolobok             193    292    (17)  797633  
   236   13.9  0.0  0.0  chr14             37031983 37032018 (15628214) C Mariner-N31_DR    DNA/TcMar-Tc1           (2)    538     503  797634  
   294   15.8  2.2  2.9  chr14             37032043 37032057 (15628175) + hAT-N127_DR       DNA/hAT-Charlie        2031   2166  (8150)  797635  
   504    8.8  0.0 16.2  chr14             37032058 37032179 (15628053) + Dada-tA_DR        DNA/Dada               8159   8263   (409)  797636  
   438    5.5  0.0  0.9  chr14             37032082 37032192 (15628040) + Merlin-1_DR       DNA/Merlin             8074   8183  (2344)  797637 *
   594    2.3  0.0  3.5  chr14             37032100 37032188 (15628044) C EnSpm-N13_DR      DNA/CMC-EnSpm       (13872)   8277    8192  797638  
   373   18.7  0.7  4.3  chr14             37032113 37032257 (15627975) + CryptonV-3_DR     DNA/Crypton-V          8197   8336 (15117)  797639 *
   427    6.0  0.0  7.7  chr14             37032189 37032215 (15628017) C Kolobok-1_DR      DNA/Kolobok-T2       (3362)   2913    2825  797640  
   235   16.4  5.5  0.0  chr14             37032856 37032910 (15627322) + L1-19_DR          LINE/L1                5531   5588    (11)  797641  
   606   17.1 11.8  0.0  chr14             37032922 37033073 (15627159) + ANGEL             DNA/Kolobok              13    182   (127)  797642  
   260   13.6  4.5  0.0  chr14             37033155 37033198 (15627034) C DNA-1-7_DR        DNA/PIF-Harbinger       (0)   1438    1393  797643  
  2362   23.3  3.3  8.9  chr14             37033212 37033395 (15626837) + ENSPM-6_DR        DNA/CMC-EnSpm         27162  28029  (4587)  797644  
  3397   13.3  4.0  7.3  chr14             37033396 37034126 (15626106) C DNA-1-7_DR        DNA/PIF-Harbinger     (730)    708       1  797645  
   295    7.7  7.4  3.6  chr14             37034130 37034183 (15626049) C DNA-N17_DR        DNA                    (52)    315     260  797646 *
   672   21.9  0.0  0.0  chr14             37034183 37034301 (15625931) + EnSpm-N48B_DR     DNA/CMC-EnSpm           766    884  (6075)  797647  
   469   22.5 13.4  3.8  chr14             37034184 37034377 (15625855) C EnSpm-17_DR       DNA/CMC-EnSpm        (6333)   2943    2732  797648 *
   595   24.2  1.5  0.8  chr14             37034302 37034315 (15625917) C SINE2-5_DR        SINE/tRNA-V-RTE        (15)    267     134  797649  
  2375   10.7  1.1  1.1  chr14             37034358 37034400 (15625832) C Helitron-2_DR     RC/Helitron         (14852)  12560   12203  797650  
  2436    6.7  0.9  0.0  chr14             37034401 37034715 (15625517) C DNA13TA1a_DR      DNA/TcMar-Tc1           (0)    318       1  797651  
   456   17.1  3.2  5.0  chr14             37034945 37035067 (15625165) + ASAT_CY           Satellite               117    237    (25)  797652 *
   464    8.9  0.2  7.0  chr14             37035064 37035235 (15624997) + ENSPM-6_DR        DNA/CMC-EnSpm         31652  31776   (840)  797653 *
   484    4.7  0.0  0.0  chr14             37035109 37035236 (15624996) + (CA)n             Simple_repeat             1    128     (0)  797654  
   378   13.3  2.5  0.0  chr14             37035135 37035254 (15624978) + Helitron-2_DR     RC/Helitron            6013   6135 (21277)  797655 *
   262   12.9  6.5  5.6  chr14             37035165 37035271 (15624961) C hAT-N180_DR       DNA/hAT?              (278)    873     766  797656 *
  1304   15.8 10.3  0.3  chr14             37035230 37035502 (15624730) C Rex1-15_DRe       LINE/Rex-Babar        (217)   1447    1148  797657  
   279   17.9  0.0  3.0  chr14             37035522 37035590 (15624642) C CryptonV-N6_DR    DNA/Crypton-V         (461)    101      35  797658  
   353   21.9  6.0  1.9  chr14             37035593 37035631 (15624601) C EnSpm-9_DR        DNA/CMC-EnSpm        (7748)    872     762  797659  
   394   16.5  1.0  0.0  chr14             37035632 37035734 (15624498) C hAT-N36_DR        DNA/hAT              (1482)    258     155  797660  
   385   20.2  0.0  0.0  chr14             37035656 37035767 (15624465) C hAT-N48B_DR       DNA/hAT-Ac            (435)   1705    1594  797661 *
   211   22.9  4.1  4.1  chr14             37036185 37036257 (15623975) + HATN11_DR         DNA/hAT-hobo            696    768   (159)  797662  
  1468   18.4  5.9  7.7  chr14             37036875 37037298 (15622934) C Copia-11C_DR-LTR  LTR/Gypsy?              (0)    436      20  797663  
   847   26.8  2.3 13.0  chr14             37037299 37037356 (15622876) C EnSpm-N22_DR      DNA/CMC-EnSpm         (428)   1090     655  797664  
  1680   14.1  5.0  5.1  chr14             37037372 37037806 (15622426) + EnSpm-N60_DR      DNA/CMC-EnSpm             4    514   (184)  797665  
   937   13.6  7.3  0.5  chr14             37038090 37038266 (15621966) C EnSpm-6N1_DR      DNA/CMC-EnSpm        (2799)   6437    6249  797666  
  2407   10.2  8.4  1.3  chr14             37038268 37038634 (15621598) + HarbingerN6_DR    DNA/PIF-Harbinger         1    393     (0)  797667  
   221   25.0  3.1  1.5  chr14             37038635 37038691 (15621541) + EnSpm-N48B_DR     DNA/CMC-EnSpm          2515   2572  (4387)  797668 *
  1067   12.6  1.2  0.0  chr14             37038634 37038800 (15621432) C SINE2-3_DR        SINE/tRNA-V-RTE       (157)    211      43  797669  
   269    9.0  0.0  0.0  chr14             37038793 37038881 (15621351) + (TTC)n            Simple_repeat             2     90     (0)  797670 *
   225   14.1  0.0  0.0  chr14             37038844 37038907 (15621325) C CryptonV-N2_DR    DNA/Crypton-V        (2727)  13911   13848  797671 *
   929   23.0  8.8  3.7  chr14             37039689 37040199 (15620033) C Mariner-N38_DR    DNA/TcMar-Tc1           (1)    546      11  797672  
   230   25.0  9.5  1.5  chr14             37040092 37040217 (15620015) C MuDR-2_DR         DNA/MULE-MuDR        (7967)  15966   15831  797673 *
   242   28.3  1.1  3.5  chr14             37040831 37040918 (15619314) C EnSpm-2_DR        DNA/CMC-EnSpm        (6257)   1731    1646  797674 *
  2424   12.6  4.7  5.9  chr14             37040842 37041271 (15618961) C DNA2-15_DR        DNA/hAT-Ac             (10)    520      96  797675  
   275   20.8  5.5  1.3  chr14             37041224 37041296 (15618936) C EnSpmN1_DR        DNA/CMC-EnSpm        (2180)   4401    4326  797676 *
   490   27.0  4.8  2.3  chr14             37041249 37041271 (15618961) + DNA9-3_DR         DNA/MULE-MuDR?         5077   5103  (6276)  797677  
  1463   16.3 36.7  0.4  chr14             37041272 37041775 (15618457) + TDR13             DNA                       1    686    (86)  797678  
   250    7.5  9.4  0.0  chr14             37041813 37041865 (15618367) C ASAT_CY           Satellite               (0)    262     205  797679  
   909   11.3  0.0  4.0  chr14             37042047 37042203 (15618029) + DNA9-6_DR         DNA                    4444   4594  (3290)  797680 *
  2354   10.8  3.9  1.1  chr14             37042069 37042423 (15617809) C SINE2-3_DR        SINE/tRNA-V-RTE         (3)    365       1  797681  
   688   11.2  0.9  0.9  chr14             37043315 37043422 (15616810) C hAT-N203_DR       DNA/hAT-Tip100       (2093)   3448    3341  797682  
   657   18.9  0.0  2.5  chr14             37043316 37043440 (15616792) C MuDR-N1_DR        DNA/MULE-MuDR           (0)    896     775  797683 *
  6025    7.7  9.5  1.3  chr14             37043459 37044424 (15615808) + TDR1              DNA/TcMar-Tc1             1   1044   (192)  797684  
   728   20.7  0.6  4.6  chr14             37044426 37044582 (15615650) + DNA8-10_DR        DNA/hAT-Ac             2016   2166  (1852)  797685  
   308   17.8  1.6  7.3  chr14             37044515 37044601 (15615631) + CryptonV-N5_DR    DNA/Crypton-V          5780   5847 (18690)  797686 *
   201    7.1  0.0  0.0  chr14             37045074 37045101 (15615131) + CryptonV-2_DR     DNA/Crypton-V          8490   8517 (13294)  797687  
   209   21.9  7.8  6.7  chr14             37045125 37045227 (15615005) + Polinton-4_DR     DNA/Maverick          12576  12679  (7608)  797688  
  1602    6.8  0.5  0.0  chr14             37045281 37045486 (15614746) C hAT-N127_DR       DNA/hAT-Charlie      (4297)   6019    5813  797689  
   488   32.1  3.1  3.1  chr14             37045289 37045510 (15614722) + CryptonV-N5_DR    DNA/Crypton-V         12555  12776 (11761)  797690 *
   465   23.0  0.2 16.4  chr14             37045508 37045519 (15614713) + (TGGA)n           Simple_repeat             1     17   (554)  797691 *
   216   25.9  6.0 11.4  chr14             37045520 37045833 (15614399) + Polinton-4_DR     DNA/Maverick          12412  12710  (7577)  797692  
   465   23.0  0.2 16.4  chr14             37045834 37046190 (15614042) + (TGGA)n           Simple_repeat            18    571     (0)  797691  
  1394   10.1  0.0  0.0  chr14             37046203 37046391 (15613841) C TDR3B             DNA/hAT-Charlie         (0)    193       5  797693  
   695   21.3  5.3  5.8  chr14             37046207 37046415 (15613817) + DNA-6-N5B_DR      DNA                    1743   1950  (1573)  797694 *
   222   29.2  7.7  8.2  chr14             37046416 37046440 (15613792) + CryptonV-N5_DR    DNA/Crypton-V         12604  12797 (11740)  797695 *
   312   22.7  0.0 22.9  chr14             37046417 37046717 (15613515) + (TGGA)n           Simple_repeat             1    232     (0)  797696  
   246    0.0  0.0  0.0  chr14             37047958 37047993 (15612239) + (ATTG)n           Simple_repeat             4     39     (0)  797697  
   206   27.0  0.0  1.4  chr14             37048202 37048276 (15611956) C DNA9-N1_DR        DNA/MULE-NOF         (2647)   2369    2296  797698 *
  1185   24.3  0.2 11.3  chr14             37048219 37048700 (15611532) C hAT-N22_DR        DNA/hAT-Ac            (998)    740     307  797699  
   268   21.3  0.0  0.0  chr14             37049398 37049458 (15610774) + DNA13TA1_DR       DNA/TcMar-Tc1           129    189   (129)  797700 *
   406   22.7  2.4  3.3  chr14             37049457 37049579 (15610653) C EnSpm-N11_DR      DNA/CMC-EnSpm        (1533)   3820    3699  797701 *
   837   18.3  4.2  2.3  chr14             37049475 37049642 (15610590) + EnSpm-N48B_DR     DNA/CMC-EnSpm           749    919  (6040)  797702  
   396   19.6  3.7  5.7  chr14             37049990 37050097 (15610135) + LOOPERN7_DR       DNA/Kolobok-T2          464    569   (721)  797703 *
   659   14.5  0.0  1.7  chr14             37050026 37050144 (15610088) C HarbingerN7_DR    DNA/PIF-Harbinger     (288)    190      74  797704  
   383   12.8  5.1  0.0  chr14             37050098 37050175 (15610057) C EnSpm-N38_DR      DNA/CMC-EnSpm        (1671)    771     690  797705 *
   241   16.7  0.0  0.0  chr14             37050324 37050365 (15609867) C IS3EU-N1_DR       DNA/IS3EU            (1281)    726     685  797706  
   214   14.3  0.0  0.0  chr14             37050400 37050434 (15609798) + IS3EU-N1_DR       DNA/IS3EU              1973   2007     (0)  797707  
   244   18.1  3.3  1.9  chr14             37050540 37050577 (15609655) + hAT-30N1_DR       DNA/hAT-Ac             1304   1397   (636)  797708  
   259   14.1  1.1  0.0  chr14             37050578 37050669 (15609563) C hAT-N159_DR       DNA/hAT-Ac            (187)   1635    1543  797709  
   244   18.1  3.3  1.9  chr14             37050670 37050691 (15609541) + hAT-30N1_DR       DNA/hAT-Ac             1398   1457   (576)  797708  
   254   22.7  0.0 10.0  chr14             37050901 37050988 (15609244) C TDR8B             DNA/hAT-Ac            (229)    734     655  797710  
   211   26.5  2.4  1.2  chr14             37050914 37050997 (15609235) + Gypsy-33-LTR_DR   LTR/Gypsy                49    133   (947)  797711 *
   261    8.3  8.3  0.0  chr14             37050959 37051006 (15609226) + Helitron-2_DR     RC/Helitron            5371   5422 (21990)  797712  
   234   11.6  0.0 11.5  chr14             37051007 37051020 (15609212) + LTR-19_DR-LTR     LTR                     327    372   (990)  797713  
   557   10.2  3.3  2.2  chr14             37051500 37051563 (15608669) C DNA-1-11_DR       DNA                     (0)    724     660  797714  
  2176   10.5 35.0  0.2  chr14             37051564 37052040 (15608192) C Harbinger-N9_DR   DNA/PIF-Harbinger       (0)    643       1  797715  
   817   14.5  0.0  0.0  chr14             37052082 37052219 (15608013) C DNA-1-11_DR       DNA                   (583)    141       4  797714  
   526   17.1  1.8  0.9  chr14             37052252 37052363 (15607869) + ERV1-N2-LTR_DR    LTR                       1    113   (681)  797716 *
  2200   16.3  4.0  9.3  chr14             37052360 37052915 (15607317) C Merlin-2_DR       DNA/Merlin           (9088)   4833    4305  797717  
  2420    9.4  4.4  0.5  chr14             37052918 37053280 (15606952) + hAT-N137_DR       DNA/hAT-Ac             2337   2713   (858)  797718  
   310   11.1  0.0  3.7  chr14             37053270 37053325 (15606907) C Merlin-2_DR       DNA/Merlin           (9605)   4316    4263  797717 *
   202   11.8  0.0  2.9  chr14             37053313 37053347 (15606885) + Gypsy51-I_DR      LTR/Gypsy              5299   5332  (1236)  797719 *
   641   19.6 20.9  0.0  chr14             37053325 37053482 (15606750) + TDR8B             DNA/hAT-Ac              617    807   (156)  797720  
   430   16.7  2.1  4.3  chr14             37053486 37053577 (15606655) + ERV1-N2-LTR_DR    LTR                     105    194   (600)  797716  
   778   17.0 19.7  0.0  chr14             37053578 37053795 (15606437) C EnSpm-N5_DR       DNA/CMC-EnSpm           (0)    290      30  797721  
   200    0.0  0.0  0.0  chr14             37053795 37053861 (15606371) + (CAAA)n           Simple_repeat             1     67     (0)  797722 *
   869   14.9  6.6  3.2  chr14             37053940 37054182 (15606050) + ERV1-N2-LTR_DR    LTR                     252    502   (292)  797716  
  4260   14.1  2.5  4.0  chr14             37054183 37054944 (15605288) + DNA2-2_DR         DNA                       8    758    (28)  797723  
  1052   16.7  5.1  2.9  chr14             37054937 37055171 (15605061) + ERV1-N2-LTR_DR    LTR                     555    794     (0)  797716 *
  4624   12.6  4.6  0.4  chr14             37056132 37056872 (15603360) C TDR13             DNA                     (0)    772       1  797724  
   710   23.4  5.4 14.4  chr14             37057466 37057948 (15602284) + Kolobok-N6_DR     DNA/Kolobok-T2?           1    445    (22)  797725  
   387   22.2  5.4  3.5  chr14             37058003 37058114 (15602118) C hAT-N88_DR        DNA/hAT-Ac             (20)    562     449  797726  
   448   25.5 10.0  6.5  chr14             37058724 37059004 (15601228) + LTR2B_DR          LTR                     414    703   (925)  797727  
  2145   13.7 11.0  2.4  chr14             37059199 37059625 (15600607) C HarbingerN5_DR    DNA/PIF-Harbinger       (0)    861     399  797728 *
  2494    8.5 10.1  1.4  chr14             37059623 37060029 (15600203) + hAT-N32_DR        DNA/hAT-Charlie          60    501     (0)  797729  
   438   22.6  2.6  9.3  chr14             37060030 37060222 (15600010) + BHIKHARI-5-LTR_DR LTR/ERV1               1334   1514   (149)  797730  
   319   22.4  3.7  1.8  chr14             37060128 37060236 (15599996) + LTR2B_DR          LTR                    1518   1628     (0)  797727 *
   245   18.4  2.0  0.0  chr14             37060319 37060367 (15599865) + HATN13B_DR        DNA/hAT-Ac              856    905     (0)  797731  
   237   17.0 11.5  8.1  chr14             37061862 37061878 (15598354) C hAT-N178_DR       DNA/hAT-Ac           (1168)    539     520  797732  
   292   10.3  6.8  6.0  chr14             37061879 37061945 (15598287) + DNA-2-30_DR       DNA                       1     70   (343)  797733  
   827   17.7  7.6 10.1  chr14             37061946 37062364 (15597868) C Kolobok-4N1_DR    DNA/Kolobok-T2          (0)   1669    1458  797734  
   496   12.9  0.0  0.0  chr14             37062388 37062457 (15597775) C Kolobok-4N1_DR    DNA/Kolobok-T2       (1313)    356     287  797734 *
   524   16.5  1.7  0.7  chr14             37062440 37062562 (15597670) + DNA-2-30B_DR      DNA                     162    291   (122)  797735  
   291   21.9 20.5  0.5  chr14             37062461 37062516 (15597716) C DNA-8-26_DR       DNA/hAT-Tip100        (637)   1537    1351  797736 *
   303   21.9  0.0  8.7  chr14             37062517 37062616 (15597616) C DNA-2-30B_DR      DNA                   (311)    102      11  797737  
   858   12.1  1.3  0.0  chr14             37062623 37062771 (15597461) C TDR16             DNA                    (48)    265     115  797738  
  4833   13.2  8.8  0.8  chr14             37062772 37063598 (15596634) + LOOPERN3B_DR      DNA/Kolobok-T2            1    893   (156)  797739  
  9068    8.8  3.0  3.6  chr14             37063599 37065016 (15595216) + ERV1-N3-LTR_DR    LTR/ERV1                  1   1409     (0)  797740  
   689    8.4 22.9  0.6  chr14             37065017 37065147 (15595085) + LOOPERN3B_DR      DNA/Kolobok-T2          890   1049     (0)  797741  
   518   16.8  3.5  0.0  chr14             37065148 37065260 (15594972) C TDR16             DNA                   (195)    118       2  797738  
   718   22.2  8.8  1.2  chr14             37066260 37066487 (15593745) C DNAX-16_DR        DNA                     (1)    422     178  797742  
   566   11.1  1.4  2.0  chr14             37067424 37067570 (15592662) C hAT-N134B_DR      DNA/hAT?               (56)    870     725  797743 *
   931   14.0 19.0  2.7  chr14             37067463 37067786 (15592446) C DNA8-25_DR        DNA                  (1593)   2374    2022  797744  
   609   22.1  0.6  4.4  chr14             37067640 37067805 (15592427) + DNA8-28_DR        DNA/hAT                3054   3213  (3929)  797745 *
   352   21.2  0.3  4.6  chr14             37067840 37068135 (15592097) + (CCAA)n           Simple_repeat             1    283     (0)  797746  
   285    3.3  0.0  0.0  chr14             37068125 37068202 (15592030) + hAT-30N1_DR       DNA/hAT-Ac             1299   1434   (599)  797747 *
   277   13.0  0.0  0.0  chr14             37068137 37068213 (15592019) C CryptonV-N1_DR    DNA/Crypton-V        (4066)   5985    5909  797748 *
   216   17.1  2.6  2.6  chr14             37068146 37068223 (15592009) C Gypsy-230_DR-LTR  LTR/Gypsy             (701)    103      26  797749 *
   219   22.1  0.0  1.5  chr14             37068505 37068573 (15591659) C hAT-N159_DR       DNA/hAT-Ac            (287)   1535    1468  797750  
   213   18.6  1.7  0.0  chr14             37068748 37068806 (15591426) C EnSpm-9_DR        DNA/CMC-EnSpm        (7844)    776     717  797751  
   275   14.3  0.0  0.0  chr14             37069023 37069071 (15591161) C Tx1-1_DR          LINE/L1-Tx1             (0)   5635    5587  797752  
   302    6.8  5.6  4.6  chr14             37069103 37069117 (15591115) C DNA-6-N2_DR       DNA                  (4183)    873     810  797753  
   331    5.9  0.0  0.0  chr14             37069118 37069202 (15591030) + DNA-1-7_DR        DNA/PIF-Harbinger       677    761   (677)  797754  
   256   14.3  0.0  0.0  chr14             37069151 37069220 (15591012) C CryptonV-N4_DR    DNA/Crypton-V        (9477)   4016    3947  797755 *
  6307    9.6  0.9  1.6  chr14             37069228 37070139 (15590093) + TDR2              DNA/TcMar-Tc1             1    906    (31)  797756  
   211   22.8  0.0  3.8  chr14             37070277 37070358 (15589874) C ASAT_CY           Satellite             (171)     91      13  797757 *
   212   12.0  3.9  1.9  chr14             37070356 37070406 (15589826) C L1-68_DR          LINE/L1                (38)   5755    5704  797758  
  3152   10.5  3.7 28.1  chr14             37070432 37071368 (15588864) C ERV1-N11_DR-LTR   LTR/ERV1                (0)   1369     611  797759  
   790   13.9  2.6  1.9  chr14             37071345 37071498 (15588734) C Mariner-N5C_DR    DNA/TcMar            (4419)   3502    3348  797760 *
   885   17.7  7.0  0.0  chr14             37071368 37071553 (15588679) C ZFERV-2N2-I_DR    LTR/ERV1             (1509)   5938    5740  797761 *
  2721    6.1  0.0  5.2  chr14             37071396 37071777 (15588455) C HE2_DR            SINE/tRNA-V-RTE         (0)    363       1  797762  
   352   21.8  2.1 10.0  chr14             37071700 37071796 (15588436) + EnSpm-N11_DR      DNA/CMC-EnSpm          2905   2994  (2359)  797763 *
  1444   15.1  3.9  3.5  chr14             37072574 37074359 (15585873) C MSAT-4_DR         Satellite              (10)   1794       1  797764  
   264   24.4  9.0  5.8  chr14             37074664 37074763 (15585469) C Tx1-33_DR         LINE/L1-Tx1          (4966)    445     343  797765  
   374   27.8  5.4  2.2  chr14             37075118 37075341 (15584891) C Tx1-55_DR         LINE/L1-Tx1           (191)   5301    5071  797766  
   280   26.0  2.7  0.0  chr14             37075393 37075542 (15584690) C Zisupton-7_DR     DNA/Zisupton         (4663)  12419   12266  797767 *
   476   16.6  0.0  4.7  chr14             37075413 37075545 (15584687) + Zisupton-6_DR     DNA/Zisupton           9360   9486 (12630)  797768 *
   624    2.8  0.0  0.0  chr14             37075443 37075549 (15584683) C hAT-2n1_DR        DNA/hAT-Charlie        (89)   1121    1015  797769  
   477   18.1  0.0  5.2  chr14             37075470 37075591 (15584641) + IS3EU-4_DR        DNA/IS3EU             14092  14207   (822)  797770 *
   426   23.4  1.6  0.0  chr14             37075550 37075570 (15584662) + ENSPM-6_DR        DNA/CMC-EnSpm         31670  31799   (817)  797771 *
  1511   24.2  8.9  5.9  chr14             37075707 37076778 (15583454) + MOSAT_DR          Satellite               168   1297   (790)  797772  
   495   25.3  2.1  0.7  chr14             37077044 37077186 (15583046) C Tx1-55_DR         LINE/L1-Tx1          (2599)   2893    2749  797766  
   696   13.5  1.0  0.0  chr14             37077354 37077457 (15582775) + SINE3-1           SINE/5S-Deu-L2          486    590     (0)  797773  
   316   30.4  1.0  0.0  chr14             37078082 37078097 (15582135) C EnSpm-N48B_DR     DNA/CMC-EnSpm        (4286)   2673    2629  797774  
  1849   14.8  9.4  0.5  chr14             37078108 37078459 (15581773) + HE1_DR1           SINE/tRNA-V-RTE           2    384    (18)  797775  
   316   30.4  1.0  0.0  chr14             37078166 37078183 (15582049) C EnSpm-N48B_DR     DNA/CMC-EnSpm        (4286)   2628    2571  797774 *
   525   21.7  9.2  0.6  chr14             37078335 37078487 (15581745) + hAT-N127_DR       DNA/hAT-Charlie        7001   7166  (3150)  797776  
   250   21.7  0.0  1.7  chr14             37079963 37080023 (15580209) C DNA-1-6_DR        DNA                    (66)    559     500  797777 *
   414   18.2  2.6  0.0  chr14             37079993 37080069 (15580163) C DNA-1-6_DR        DNA                   (546)     79       1  797777  
   277   14.6  2.6 21.9  chr14             37080157 37080270 (15579962) C Merlin-N1_DR      DNA/Merlin            (266)    103       8  797778  
  6184   13.1  5.1  4.5  chr14             37080915 37082048 (15578184) + Kolobok-N16B_DR   DNA/Kolobok?              1   1141     (2)  797779  
   282   16.7  1.2  2.5  chr14             37083107 37083186 (15577046) C DNA9-N1_DR        DNA/MULE-NOF         (2657)   2359    2281  797780 *
   469   13.8  1.8  0.0  chr14             37083116 37083224 (15577008) + (TGAA)n           Simple_repeat             3    113     (0)  797781  
 33058    0.5  0.1  0.0  chr14             37083590 37087319 (15572913) + EnSpm-N3B_DR      DNA/CMC-EnSpm             1   3734     (0)  797782  
   240   20.4 14.7  1.9  chr14             37087327 37087421 (15572811) C ASAT_CY           Satellite             (150)    112       6  797783  
   234   15.4  0.0  0.0  chr14             37087474 37087512 (15572720) C EnSpm-N48B_DR     DNA/CMC-EnSpm        (5097)   1862    1824  797784 *
   475   26.5  3.0  1.5  chr14             37087498 37087631 (15572601) + DNA2-7_DR         DNA                    5178   5313  (4337)  797785 *
   783   11.2 43.6  0.7  chr14             37087516 37087712 (15572520) C Harbinger-8N2_DR  DNA/PIF-Harbinger     (180)    368      88  797786  
   256   13.9  3.4  0.8  chr14             37087750 37087812 (15572420) + (CAAT)n           Simple_repeat             2     65     (0)  797787  
  3127   11.7  5.5  0.4  chr14             37087823 37088347 (15571885) + DNA-X-4_DR        DNA                      93    644   (601)  797788  
   225   15.4  0.0  0.0  chr14             37089296 37089334 (15570898) C LOOPERN4B_DR      DNA/Kolobok-T2          (4)    499     461  797789  
  5671   13.0  7.1  0.4  chr14             37089407 37090402 (15569830) C TDR23             DNA                     (0)   1147      85  797790  
  1464    9.4  0.0  0.5  chr14             37090414 37090617 (15569615) + hATN-28_DRe       DNA/hAT-Charlie           1    203     (0)  797791  
   276    7.9  0.0  0.0  chr14             37090621 37090658 (15569574) C TDR23             DNA                  (1037)    110      73  797790  
   648    3.9  2.7  3.5  chr14             37090914 37091046 (15569186) C DNA-X-5_DR        DNA                    (38)   1183     992  797792  
   491    9.9  0.8  4.1  chr14             37090931 37091056 (15569176) + Dada-U6_DR        DNA/Dada                767    888  (8075)  797793 *
   495   11.3  0.0  0.8  chr14             37090948 37091072 (15569160) + hAT-N134B_DR      DNA/hAT?                714    837    (89)  797794  
   420   12.7  5.5  4.8  chr14             37090960 37091124 (15569108) + Harbinger-N16_DR  DNA/PIF-Harbinger      2841   3006   (400)  797795 *
   317    5.0  0.0  0.0  chr14             37092488 37092527 (15567705) C Kolobok-N10C_DR   DNA/Kolobok           (102)    242     203  797796  
  1153   22.9  5.5  3.3  chr14             37092530 37092913 (15567319) C Copia-11C_DR-LTR  LTR/Gypsy?              (1)    435      44  797797  
   421   20.0 17.5  0.0  chr14             37092947 37093066 (15567166) C Kolobok-N10C_DR   DNA/Kolobok           (182)    162      22  797796  
  1219   21.4 18.0  4.3  chr14             37093146 37093717 (15566515) C hAT-N38_DR        DNA/hAT-hAT6          (382)    647       1  797798  
   219   31.4  2.4  0.8  chr14             37093740 37093864 (15566368) C EnSpm-15_DR       DNA/CMC-EnSpm        (1715)   9739    9613  797799 *
   805   16.8  4.2  0.0  chr14             37093764 37093906 (15566326) + Kolobok-N10C_DR   DNA/Kolobok             196    344     (0)  797800  
   227   20.4  3.7  0.0  chr14             37093861 37093914 (15566318) + IS4EU-2_DR        DNA/PIF-ISL2EU         2840   2895  (2471)  797801 *
   308   12.7  7.1  7.1  chr14             37093948 37094032 (15566200) C DNA-6-N9_DR       DNA                   (897)    262     178  797802  
  1046   15.3  2.5  4.1  chr14             37095047 37095071 (15565161) C EnSpm-N17_DR      DNA/TcMar            (1790)   3403    3213  797803  
  1152   10.1  4.7  0.0  chr14             37095072 37095240 (15564992) C SINE2-3_DR        SINE/tRNA-V-RTE         (1)    367     191  797804  
   582   18.2  6.3 11.4  chr14             37095090 37095263 (15564969) + Harbinger-N17_DR  DNA/PIF-Harbinger       627    792   (853)  797805 *
  2017   18.9  3.7 18.8  chr14             37095249 37095966 (15564266) C hAT-N167B_DR      DNA/hAT-Charlie       (787)    786     158  797806  
   221    8.0  0.0 10.5  chr14             37096001 37096042 (15564190) + DNA13TA1_DR       DNA/TcMar-Tc1           160    197   (121)  797807  
  2117   17.9  0.0  2.6  chr14             37096073 37096507 (15563725) + DNA4-1B_DR        DNA/Sola-2                1    424   (190)  797808  
  3018    7.8  1.9  0.0  chr14             37096521 37096945 (15563287) C DNA15TA1_DR       DNA/CMC-EnSpm           (9)    433       1  797809  
   399   14.9  0.0  0.0  chr14             37096946 37097009 (15563223) + DNA-4-1_DR        DNA/Sola-2              544    607     (5)  797810  
  3601    9.7  0.8  5.1  chr14             37097933 37098520 (15561712) C piggyBac-N5B_DR   DNA/PiggyBac?           (0)   1738    1175  797811  
   789    6.2  3.0  4.5  chr14             37098525 37098658 (15561574) C piggyBac-N5B_DR   DNA/PiggyBac?         (723)   1015     884  797811  
 26673    1.1  3.0  0.0  chr14             37098659 37101788 (15558444) + EnSpm-N36_DR      DNA/CMC-EnSpm             1   3225     (0)  797812  
  3555   11.1  3.5  5.6  chr14             37101789 37102410 (15557822) C piggyBac-N5B_DR   DNA/PiggyBac?         (853)    885     276  797811  
   718   16.5  0.0  0.8  chr14             37102414 37102535 (15557697) C piggyBac-N5B_DR   DNA/PiggyBac?        (1617)    121       1  797811  
   737   23.1  7.5  0.0  chr14             37102765 37102976 (15557256) + DNA-X-2_DR        DNA                      17    244   (572)  797813  
   279   12.7  0.0  0.0  chr14             37102969 37103023 (15557209) C Mariner-N31_DR    DNA/TcMar-Tc1         (330)    210     156  797814 *
   229   14.1  0.0  7.0  chr14             37103012 37103024 (15557208) C hAT-27N1_DR       DNA/hAT-Ac            (209)    522     514  797815 *
  2201    7.7  0.0  0.0  chr14             37103025 37103337 (15556895) + TDR16             DNA/Merlin                1    313     (0)  797816  
   531    7.8  7.8  0.0  chr14             37103364 37103466 (15556766) C Mariner-N31_DR    DNA/TcMar-Tc1         (415)    125      15  797814  
  6398    7.1 13.6  4.9  chr14             37103657 37104798 (15555434) C TDR1              DNA/TcMar-Tc1           (0)   1236       1  797817  
  2687    7.7  0.0  3.0  chr14             37105197 37105571 (15554661) C DNA6-6_DR         DNA                  (6725)   4556    4193  797818  
   872   17.6  5.8 11.1  chr14             37105332 37105625 (15554607) C DNAX-25B_DR       DNA/Zisupton         (1043)   2495    2216  797819 *
   280   21.9  9.9  3.4  chr14             37106908 37107043 (15553189) + Helitron-1N2_DR   RC/Helitron             869    975  (1219)  797820  
   212   23.2  6.1  0.0  chr14             37107788 37107869 (15552363) + ASAT_CY           Satellite                71    157   (105)  797821 *
   301   23.4  5.5  3.0  chr14             37107849 37107976 (15552256) + DNA9-5_DR         DNA                    4102   4232   (695)  797822 *
  1429   10.8 14.4  7.6  chr14             37107873 37108343 (15551889) C Mariner-N31_DR    DNA/TcMar-Tc1          (38)    502       2  797823  
   269   27.5  0.0 10.0  chr14             37108677 37108797 (15551435) + L2-33_DRe         LINE/L2                 458    567   (881)  797824  
   259   17.3  6.7  0.0  chr14             37109172 37109246 (15550986) + hAT-33N1_DR       DNA/hAT-Charlie         875    954   (240)  797825  
  2228   18.4  9.4  3.8  chr14             37109514 37110034 (15550198) + TDR13             DNA                       1    549   (223)  797826  
  1991    3.9  0.0  7.5  chr14             37110035 37110308 (15549924) C HATN8_DR          DNA/Zisupton            (0)    255       1  797827  
   201   14.8  0.0  5.9  chr14             37110295 37110330 (15549902) + TDR13C            DNA                     431    464   (216)  797828 *
  1032   19.4  9.2  0.0  chr14             37110305 37110510 (15549722) + TDR13             DNA                     547    771     (1)  797829  
   489   18.7 10.0  3.8  chr14             37111153 37111302 (15548930) + Merlin-N3_DR      DNA/Merlin                1    159    (96)  797830  
   787   17.4  9.8  2.4  chr14             37111429 37111664 (15548568) C Gypsy-117-LTR_DR  LTR/Gypsy             (101)    647     395  797831  
   396   21.6  0.9  2.9  chr14             37111724 37111828 (15548404) C Gypsy-117-LTR_DR  LTR/Gypsy             (525)    223     121  797831  
  2188   12.1 26.1  0.7  chr14             37111910 37112070 (15548162) + hAT-N22C_DR       DNA/hAT-Ac               57    278  (1101)  797832  
  1201   17.9  8.0  2.8  chr14             37112071 37112346 (15547886) + EnSpm-N7_DR       DNA/CMC-EnSpm          1950   2239     (0)  797833  
  2188   12.1 26.1  0.7  chr14             37112347 37112723 (15547509) + hAT-N22C_DR       DNA/hAT-Ac              279    801   (578)  797832  
  2567   19.6 12.8  9.0  chr14             37112731 37113661 (15546571) C Looper-N7_DR      DNA/Kolobok-T2         (14)   1001      39  797834  
  1323   14.3 12.4  0.0  chr14             37113755 37114019 (15546213) + Kolobok-N3_DR     DNA/Kolobok-T2?          44    341    (29)  797835  
   770   18.3 17.5  1.3  chr14             37114649 37114842 (15545390) C Mariner-N20_DR    DNA/TcMar-Tc1         (263)    606     356  797836  
   690   16.9 27.0  0.7  chr14             37114890 37115104 (15545128) + DNAX-18_DR        DNA/Merlin                1    271   (487)  797837  
   225   26.2  3.2  1.6  chr14             37115084 37115207 (15545025) C TE-X-7_DR         LINE?/Penelope?       (309)    530     405  797838 *
  2772   12.0 13.6  2.6  chr14             37115258 37115772 (15544460) + SINE3-1a          SINE/5S-Deu-L2            1    570     (0)  797839  
   353   13.6  0.1  0.8  chr14             37115706 37115789 (15544443) + L2-56_DR          LINE/L2                1179   1252     (0)  797840 *
   291   18.1  0.0  0.0  chr14             37115716 37115798 (15544434) C ERV1-N7-I_DR      LTR/ERV1             (3138)   5430    5348  797841 *
   202    9.6  0.0  0.0  chr14             37115753 37115804 (15544428) C hAT-N47C_DR       DNA/hAT-Tip100       (2253)    206     155  797842 *
   384   20.9  9.8  9.8  chr14             37116348 37116368 (15543864) C DNAX-23_DR        DNA                  (7107)   4694    4674  797843  
   908   16.9  7.7  2.2  chr14             37116369 37116538 (15543694) + HE1_DR1           SINE/tRNA-V-RTE           1    179   (223)  797844  
   789    9.2  0.0 12.0  chr14             37116521 37116669 (15543563) C Merlin-2_DR       DNA/Merlin           (7128)   6793    6661  797845 *
  2507    7.8  3.6  6.3  chr14             37116538 37116975 (15543257) + HATN1_DR          DNA/hAT                   1    427     (0)  797846  
  1310   11.7  2.8  0.9  chr14             37116976 37117191 (15543041) + HE1_DR1           SINE/tRNA-V-RTE         171    390    (12)  797844  
   280   23.8  2.4  8.6  chr14             37117091 37117214 (15543018) + CryptonV-1_DR     DNA/Crypton-V          2605   2721 (15152)  797847 *
   220   15.2  8.7  0.0  chr14             37117706 37117751 (15542481) + CryptonV-1_DR     DNA/Crypton-V         14567  14616  (3257)  797848  
  1548   14.6  0.0  1.2  chr14             37119182 37119424 (15540808) + SINE3-1           SINE/5S-Deu-L2            6    245   (345)  797849  
   541   19.4  0.7  9.2  chr14             37119431 37119583 (15540649) C Rex1-58_DR        LINE/Rex-Babar         (13)   2998    2858  797850  
  1301    8.0  1.5  1.0  chr14             37119591 37119792 (15540440) + DNA11TA1_DR       DNA/CMC-EnSpm             1    203     (0)  797851  
  2322   12.6 12.6  0.0  chr14             37119793 37120204 (15540028) C Rex1-58_DR        LINE/Rex-Babar        (159)   2852    2389  797850  
  2135   10.2  6.8  0.3  chr14             37120242 37120564 (15539668) + SINE3-1           SINE/5S-Deu-L2          243    586     (4)  797849  
   208   16.3  0.0  0.0  chr14             37120532 37120574 (15539658) + L2-42_DRe         LINE/L2                3527   3569     (0)  797852 *
  1834   14.6  1.6  1.3  chr14             37120575 37120878 (15539354) + DNA-3-2B_DR       DNA/PIF-Harbinger        30    334   (498)  797853  
 19557    1.2  1.0  0.1  chr14             37120879 37123156 (15537076) + EnSpm-N3B_DR      DNA/CMC-EnSpm             1   2297  (1437)  797854  
 19369    1.3  1.9  0.6  chr14             37123157 37125426 (15534806) + hAT-N48C_DR       DNA/hAT-Ac                1   2299     (0)  797855  
 12207    1.0  0.6  2.4  chr14             37125427 37126896 (15533336) + EnSpm-N3B_DR      DNA/CMC-EnSpm          2290   3734     (0)  797856  
  2217   14.7  7.0  1.2  chr14             37126908 37127376 (15532856) + hAT-N194_DR       DNA/hAT-Charlie         634   1129   (673)  797857  
  1924   13.4 10.2  0.3  chr14             37127400 37127742 (15532490) + HE1_DR1           SINE/tRNA-V-RTE           3    379    (23)  797858  
   432   23.2 12.3  4.8  chr14             37127574 37127768 (15532464) + SAT-26_DR         Satellite              2058   2266  (1617)  797859 *
  2025    5.7  8.2  3.3  chr14             37130279 37130621 (15529611) + L2-49_DR          LINE/L2                2528   2886     (2)  797860  
   226    0.0  0.0  0.0  chr14             37130650 37130727 (15529505) + (TTTC)n           Simple_repeat             2     79     (0)  797861  
   789   18.2 16.3  1.5  chr14             37131730 37131943 (15528289) C TDR13             DNA                     (8)    771     527  797862 *
  4414   11.4  4.0  2.7  chr14             37131924 37132652 (15527580) C DNA8-27_DR        DNA                   (141)    739       2  797863  
   221   19.1  0.0  0.0  chr14             37132653 37132688 (15527544) + TDR13             DNA                     736    771     (1)  797864  
   550   11.3  2.8  1.8  chr14             37132689 37132796 (15527436) + DNA11TA1_DR       DNA/CMC-EnSpm            90    198     (5)  797865  
   211    7.8  7.8  0.0  chr14             37132856 37132932 (15527300) C hAT-10_DR         DNA/hAT-Tip100        (220)   4260    4178  797866 *
   282    3.9  0.0  0.0  chr14             37132867 37132943 (15527289) + (TAAA)n           Simple_repeat             4     80     (0)  797867  
   576   20.9  4.9  3.6  chr14             37132963 37133126 (15527106) + DNA-TA-1_DR       DNA/CMC-EnSpm           151    316   (496)  797868  
  1477   17.6  4.5  6.3  chr14             37133337 37133804 (15526428) C Mariner-N38_DR    DNA/TcMar-Tc1           (1)    546      87  797869  
   944   16.2  2.3  9.9  chr14             37133582 37133842 (15526390) C CryptonV-3_DR     DNA/Crypton-V       (22276)   1177     935  797870 *
   843   16.8  7.2 18.9  chr14             37133843 37133858 (15526374) + Zisupton-6_DR     DNA/Zisupton          20844  21200   (916)  797871  
   228   17.5  0.0  0.0  chr14             37134523 37134562 (15525670) C CryptonV-N4_DR    DNA/Crypton-V        (8387)   5106    5067  797872 *
  1337   15.0  4.0  4.3  chr14             37134533 37134832 (15525400) C Mariner-N38_DR    DNA/TcMar-Tc1           (0)    547     249  797873  
   200   14.0  2.2  6.8  chr14             37134563 37134573 (15525659) + Merlin-1_DR       DNA/Merlin             4696   4739  (5788)  797874 *
   904   25.1  3.2 12.3  chr14             37134844 37134856 (15525376) + Copia-11C_DR-LTR  LTR/Gypsy?                7     74   (362)  797875  
   942   21.9  5.6  8.9  chr14             37134857 37135248 (15524984) C Copia-30_DR-LTR   LTR/Gypsy?             (18)    456      77  797876  
   904   25.1  3.2 12.3  chr14             37135249 37135311 (15524921) + Copia-11C_DR-LTR  LTR/Gypsy?               75    436     (0)  797875  
   501   15.7 14.9  5.0  chr14             37135313 37135493 (15524739) C CryptonV-3_DR     DNA/Crypton-V       (22324)   1129     932  797877  
   387   18.3 26.9  0.4  chr14             37135494 37135520 (15524712) C Helitron-N3B_DR   RC/Helitron          (4519)   2085    1823  797878  
   446   27.4  4.7  0.3  chr14             37136036 37136208 (15524024) C Kolobok-N10B_DR   DNA/Kolobok             (5)    339     120  797879  
  5134   10.5  8.7  3.2  chr14             37136314 37137230 (15523002) + DNA-X-4_DR        DNA                       1    966   (279)  797880  
   440   14.9  0.0  0.0  chr14             37137232 37137305 (15522927) + TE-X-1B_DR        DNA                    1242   1315    (94)  797881  
  1609   16.0  1.5  6.5  chr14             37137546 37137885 (15522347) C hAT-N152_DR       DNA/hAT-Blackjack       (6)    324       1  797882  
   230   18.2  2.9  2.9  chr14             37137983 37138050 (15522182) C DNA8-4_DR         DNA/hAT-Charlie       (191)   2204    2137  797883  
  1919   18.4  3.4  6.7  chr14             37139059 37139583 (15520649) C DNA9-3_DR         DNA/MULE-MuDR?       (9543)   1836    1328  797884 *
  2297   14.3  1.9  3.6  chr14             37139193 37139211 (15521021) + EnSpm-6N1_DR      DNA/CMC-EnSpm          6025   6186  (3050)  797885  
  2821    5.0  0.0  3.6  chr14             37139212 37139586 (15520646) + HE2_DR            SINE/tRNA-V-RTE           2    363     (0)  797886  
   848   12.8  0.6  3.8  chr14             37139483 37139645 (15520587) + DNA-TA-4_DR       DNA/TcMar              4551   4708  (5087)  797887 *
   261   14.0  0.9  5.9  chr14             37139585 37139604 (15520628) + DIRS-15B_DR       LTR/Ngaro              1195   1240  (4069)  797888 *
  2297   14.3  1.9  3.6  chr14             37139587 37139612 (15520620) + EnSpm-6N1_DR      DNA/CMC-EnSpm          6187   6437  (2799)  797885  
   268    6.2  0.0  0.0  chr14             37139605 37139667 (15520565) + DNA-1-7_DR        DNA/PIF-Harbinger       684    746   (692)  797889 *
  2871   11.6 27.4  1.0  chr14             37139668 37140279 (15519953) C TDR13             DNA                     (0)    772       1  797890  
   261   14.0  0.9  5.9  chr14             37139670 37139690 (15520542) + DIRS-15B_DR       LTR/Ngaro              1241   1295  (4014)  797888 *
   279   25.0  0.0  0.0  chr14             37140232 37140291 (15519941) + DNA9-3_DR         DNA/MULE-MuDR?         5731   5790  (5589)  797891  
   974   18.2 15.4  0.3  chr14             37140301 37140553 (15519679) + L2-33_DRe         LINE/L2                1023   1313   (135)  797892  
   598   18.7  7.3 14.0  chr14             37140546 37140750 (15519482) + SINE_DR1          SINE                     53    245    (13)  797893 *
   275   15.0  6.9  8.1  chr14             37140739 37140825 (15519407) C IS3EU-4_DR        DNA/IS3EU            (5772)   9257    9172  797894 *
  1537   14.2 14.5  2.1  chr14             37140750 37141052 (15519180) C SINE2-4_DR        SINE/tRNA-V-RTE         (3)    368      29  797895  
   830   20.7 21.4  6.3  chr14             37141240 37141705 (15518527) + ERV2B-LTR_DR      LTR/ERV1                  1    534    (24)  797896  
   204    8.3  0.0  4.2  chr14             37141720 37141769 (15518463) + hAT-N132_DR       DNA/hAT-Tip100         1158   1205    (88)  797897 *
   820   16.0 27.8  4.6  chr14             37141727 37141772 (15518460) + CryptonV-2_DR     DNA/Crypton-V         20774  20886   (925)  797898  
  1445   13.9 12.0  2.8  chr14             37141773 37142031 (15518201) + SINE2-5_DR        SINE/tRNA-V-RTE           1    282     (0)  797899  
  1184   27.3  2.7 14.1  chr14             37141784 37142423 (15517809) + DNA8-23_DR        DNA                    4472   5047  (1692)  797900 *
  1472   18.3 11.0  1.7  chr14             37142054 37142077 (15518155) + EnSpm-6N1_DR      DNA/CMC-EnSpm          6020   6224  (3012)  797901  
  1788   13.8 11.3  1.1  chr14             37142078 37142414 (15517818) + SINE2-4_DR        SINE/tRNA-V-RTE           1    371     (0)  797902  
   723   15.8  3.4  0.0  chr14             37142307 37142452 (15517780) + DNA-TA-4_DR       DNA/TcMar              4550   4700  (5095)  797903 *
  1472   18.3 11.0  1.7  chr14             37142415 37142436 (15517796) + EnSpm-6N1_DR      DNA/CMC-EnSpm          6225   6437  (2799)  797901  
   200   10.3  7.7  0.0  chr14             37144129 37144167 (15516065) + ENSPM-6_DR        DNA/CMC-EnSpm         26395  26436  (6180)  797904 *
   202    7.3  0.0  0.0  chr14             37144139 37144179 (15516053) C CryptonV-N4_DR    DNA/Crypton-V       (10294)   3199    3159  797905  
   978   14.4  0.0 14.6  chr14             37144269 37144488 (15515744) C EnSpm-6N1_DR      DNA/CMC-EnSpm        (2808)   6428    6237  797906 *
  1204    9.1  0.0  2.3  chr14             37144309 37144488 (15515744) C SINE2-4_DR        SINE/tRNA-V-RTE         (0)    371     196  797907  
   805   18.4  1.8 54.0  chr14             37144311 37144446 (15515786) + EnSpm-15_DR       DNA/CMC-EnSpm          8995   9286  (2168)  797908 *
   918   14.9  3.3  4.4  chr14             37144447 37144629 (15515603) C hAT-N48B_DR       DNA/hAT-Ac            (469)   1671    1491  797909 *
  1012   15.5  0.0  7.0  chr14             37144489 37144537 (15515695) C Helitron-2_DR     RC/Helitron          (3591)  23821   23608  797910  
   809   14.8  0.8  0.8  chr14             37144630 37144758 (15515474) C SINE2-4_DR        SINE/tRNA-V-RTE       (172)    199      71  797907  
   225   10.6  3.0  0.0  chr14             37144826 37144891 (15515341) + DIRS-8B_DR        LTR/Ngaro               209    276  (7037)  797911  
  3044   13.9 18.1  1.0  chr14             37145045 37145624 (15514608) + TDR13C            DNA                       2    679     (1)  797912  
   338   23.1 10.6  4.7  chr14             37145502 37145642 (15514590) + DNA9-3_DR         DNA/MULE-MuDR?         5653   5801  (5578)  797913 *
   271   13.7 15.1  0.0  chr14             37146208 37146280 (15513952) C TDR16             DNA/Merlin            (156)    157      74  797914  
   909   12.2 44.6  0.0  chr14             37146295 37146520 (15513712) C EnSpm-N21_DR      DNA/CMC-EnSpm          (78)    401      75  797915 *
   933   16.5  5.8  7.1  chr14             37146506 37146747 (15513485) + DNAX-18_DR        DNA/Merlin               55    293   (465)  797916  
  1077    7.9  2.6  0.7  chr14             37146757 37146907 (15513325) + HarbingerN5_DR    DNA/PIF-Harbinger         1    154   (707)  797917  
  3100    7.9  9.1  2.3  chr14             37146908 37147389 (15512843) + Gypsy-236_DR-LTR  LTR/Gypsy                 1    514     (0)  797918  
  1008    6.2  0.0  0.0  chr14             37147391 37147518 (15512714) + HarbingerN5_DR    DNA/PIF-Harbinger       151    278   (583)  797919  
   309   19.5  3.9  0.0  chr14             37147532 37147608 (15512624) C piggyBac-N13_DR   DNA/PiggyBac          (805)     80       1  797920  
   862   10.8  6.0 10.5  chr14             37147615 37147862 (15512370) C DNAX-18_DR        DNA/Merlin            (312)    446     209  797921  
  1893   18.5  8.8  4.8  chr14             37147930 37147946 (15512286) + EnSpm-6N1_DR      DNA/CMC-EnSpm          6023   6068  (3168)  797922  
  2417    7.0  5.5  0.8  chr14             37147947 37148291 (15511941) + HE2_DR            SINE/tRNA-V-RTE           3    363     (0)  797923  
  1169   20.6  0.8 13.4  chr14             37148160 37148512 (15511720) + Penelope-1_DR     LINE/Penelope          3735   4048   (398)  797924 *
  1893   18.5  8.8  4.8  chr14             37148292 37148473 (15511759) + EnSpm-6N1_DR      DNA/CMC-EnSpm          6069   6587  (2649)  797922  
   694    8.0  0.0  3.3  chr14             37148382 37148537 (15511695) + Zisupton-6_DR     DNA/Zisupton          16417  16567  (5549)  797925 *
   274   19.5  6.2  3.7  chr14             37149711 37149790 (15510442) C EnSpm-16_DR       DNA/CMC-EnSpm        (6701)   3083    3002  797926 *
   598   13.0  0.0  0.0  chr14             37149720 37149819 (15510413) + ANGEL             DNA/Kolobok             105    204   (105)  797927  
  2554   19.9 10.0  1.2  chr14             37149833 37150422 (15509810) C TDR13             DNA                   (130)    642       2  797928  
  1698    7.9  0.8  0.8  chr14             37150506 37150747 (15509485) + TDR12             DNA                       1    242     (0)  797929  
   204   19.6 29.5  1.1  chr14             37150778 37150916 (15509316) C Kolobok-N11_DR    DNA/Kolobok-T2        (277)    194      17  797930 *
   246   23.1  0.0  0.0  chr14             37150867 37150918 (15509314) + LOOPERN4_DR       DNA/Kolobok-T2          853    904    (13)  797931  
   207   18.3  1.7  8.9  chr14             37151449 37151508 (15508724) + hAT-N198_DR       DNA/hAT-Charlie         287    342  (1057)  797932  
  1693   12.9  0.3 13.6  chr14             37152097 37152455 (15507777) + DNA25TWA2_DR      DNA                       1    317   (485)  797933  
  1330   19.6  0.0  0.0  chr14             37152474 37152703 (15507529) + DNA25TWA2_DR      DNA                     573    802     (0)  797934  
   230   12.5  0.0  0.0  chr14             37152677 37152708 (15507524) + EnSpm-N10_DR      DNA/CMC-EnSpm          4106   4137  (5171)  797935 *
   222   19.6  0.0  0.0  chr14             37153248 37153293 (15506939) + DNA-N28_DR        DNA/PIF-Harbinger       507    552    (13)  797936  
  3056   12.0 10.1  8.9  chr14             37153323 37153979 (15506253) + TDR13             DNA                       1    664   (108)  797937  
  5523    2.5  3.1  0.1  chr14             37154010 37154684 (15505548) C ERV1-N5-LTR_DR    LTR/ERV1                (0)    695       1  797938  
  2916   13.0 12.8  1.1  chr14             37154728 37155225 (15505007) C SINE3-1a          SINE/5S-Deu-L2         (14)    556       1  797939  
   234   19.1  0.0  0.0  chr14             37155305 37155351 (15504881) C hAT-N4C_DR        DNA/hAT-Charlie       (148)     47       1  797940  
   403   14.4  3.0  0.7  chr14             37156463 37156595 (15503637) + Polinton-1_DR     DNA/Maverick          17576  17711   (774)  797941 *
   503    1.8  0.9  0.0  chr14             37156487 37156597 (15503635) C Zisupton-7_DR     DNA/Zisupton         (5597)  11485   11374  797942  
   254   21.3  0.0  1.3  chr14             37156550 37156625 (15503607) + CATCH2LTR_DR      LTR/Pao                 675    749    (76)  797943 *
   537   18.7  3.5  5.4  chr14             37156617 37156629 (15503603) + DNA6-6_DR         DNA                    7882   7892  (3389)  797944  
  2133    8.4 10.7  4.3  chr14             37156630 37156976 (15503256) + SINE2-3_DR        SINE/tRNA-V-RTE           1    368     (0)  797945  
   544   18.5 15.1  0.0  chr14             37156875 37156993 (15503239) + ERV1-N1-I_DR      LTR/ERV1               1663   1799  (3718)  797946 *
   700   25.6  5.2  0.0  chr14             37157254 37157425 (15502807) C DNA-N21_DR        DNA/hAT-Charlie?        (0)    334     154  797947  
   266   14.4  0.0 10.2  chr14             37157483 37157536 (15502696) + DNA-N21_DR        DNA/hAT-Charlie?         74    122   (212)  797948  
  1710    9.7  0.0  0.0  chr14             37157677 37157903 (15502329) C Harbinger-N12_DR  DNA/PIF-Harbinger       (0)    702     476  797949  
  6697   11.1  8.3  0.3  chr14             37157934 37159010 (15501222) C DNA-8-3_DR        DNA/P                   (0)   1163       1  797950  
   424   17.2 16.2  0.0  chr14             37159018 37159116 (15501116) C Harbinger-N12_DR  DNA/PIF-Harbinger     (297)    405     291  797949  
   329   18.8  8.8  0.0  chr14             37159128 37159207 (15501025) C Harbinger-N12_DR  DNA/PIF-Harbinger     (615)     87       1  797949  
   464   22.7  3.0  0.7  chr14             37159499 37159631 (15500601) C CryptonV-N4_DR    DNA/Crypton-V        (8839)   4654    4519  797951 *
   631   16.9  0.8  0.8  chr14             37159514 37159632 (15500600) + HarbingerN3_DR    DNA/PIF-Harbinger        14    132   (932)  797952  
   647   22.2  6.1  6.1  chr14             37159684 37159947 (15500285) + Zisupton-6_DR     DNA/Zisupton          19780  20043  (2073)  797953 *
  1629   17.1  4.2  3.6  chr14             37159712 37160069 (15500163) C DNA-AT-1_DR       DNA                    (32)    360       1  797954  
   226    5.3  0.0  0.0  chr14             37160122 37160235 (15499997) + (TAAAA)n          Simple_repeat             3    116     (0)  797955  
  1722   12.8  0.0  0.0  chr14             37160236 37160484 (15499748) + SINE2-4_DR        SINE/tRNA-V-RTE         112    360    (11)  797956  
  1508   15.4  0.3  9.7  chr14             37160242 37160557 (15499675) C Merlin-1_DR       DNA/Merlin           (5946)   4581    4293  797957 *
   641   23.3 14.1  2.2  chr14             37160358 37160598 (15499634) + Penelope-1_DR     LINE/Penelope          3733   4001   (445)  797958 *
   735    2.5  0.0  0.8  chr14             37160489 37160608 (15499624) C Helitron-4_DR     RC/Helitron         (19925)  11943   11825  797959  
   563   11.8  2.2  1.4  chr14             37160517 37160653 (15499579) + DNA6-6_DR         DNA                    7777   7914  (3367)  797960 *
   328   19.7  2.6  0.0  chr14             37160601 37160676 (15499556) C DNA2-13_DR        DNA                  (1396)   4502    4425  797961 *
   231   22.7  3.0  8.3  chr14             37160695 37160795 (15499437) + HARBINGERN3B_DR   DNA/PIF-Harbinger       526    621   (463)  797962  
   219   22.1  0.0  6.8  chr14             37160934 37160996 (15499236) + Mariner-N7_DR     DNA/TcMar                98    156   (105)  797963  
   207   13.4 15.1  1.7  chr14             37160973 37161025 (15499207) + Mariner-N1_DR     DNA/TcMar               211    270     (0)  797964 *
   875   14.8 14.9  1.9  chr14             37161096 37161330 (15498902) + Merlin-N1_DR      DNA/Merlin                1    265   (104)  797965  
   241   26.2  1.2  1.2  chr14             37161357 37161441 (15498791) + HarbingerN3_DR    DNA/PIF-Harbinger       800    884   (180)  797966  
   333   23.1  0.0  1.9  chr14             37162704 37162809 (15497423) C ASAT_CY           Satellite             (133)    129      26  797967  
  3166   11.6  8.8  0.3  chr14             37162929 37163449 (15496783) + TDR13             DNA                      53    617   (155)  797968  
   401   16.1  0.9  7.9  chr14             37163448 37163555 (15496677) C hAT-N50_DR        DNA/hAT-Ac            (153)    548     448  797969 *
   277   24.4  0.7 10.4  chr14             37163602 37163738 (15496494) C hAT-N50B_DR       DNA/hAT-Ac            (455)    293     169  797970 *
  1603   16.1 12.2  2.3  chr14             37163701 37163725 (15496507) + DNA8-28_DR        DNA/hAT                3023   3178  (3964)  797971  
  2138    9.8 11.8  0.6  chr14             37163726 37164054 (15496178) C SINE2-4_DR        SINE/tRNA-V-RTE         (0)    371       6  797972  
  1603   16.1 12.2  2.3  chr14             37164055 37164095 (15496137) + DNA8-28_DR        DNA/hAT                3179   3455  (3687)  797971  
   301   17.5  2.9  5.4  chr14             37164059 37164188 (15496044) C hAT-N50B_DR       DNA/hAT-Ac            (494)    207       1  797969 *
   336   23.1  6.6  1.4  chr14             37164190 37164325 (15495907) + hAT-N53B_DR       DNA/hAT-Ac             3238   3380   (797)  797973 *
   490   16.9  2.4  2.4  chr14             37164206 37164332 (15495900) + TDR16             DNA/Merlin              168    294    (19)  797974  
   337   22.1  0.7 13.8  chr14             37164215 37164361 (15495871) C Dada-U1A_DR       DNA/Dada             (7692)   3287    3158  797975 *
  1290   11.8  3.5  3.5  chr14             37165398 37165626 (15494606) C hAT-N80_DR        DNA/hAT-Tip100        (583)    229       1  797976  
   540   10.0  3.3  0.0  chr14             37165627 37165716 (15494516) C TC1DR2            DNA/TcMar-Tc1         (721)    155      63  797977  
  1671    7.5  0.9  0.9  chr14             37165939 37166167 (15494065) + SINE3-1           SINE/5S-Deu-L2          280    508    (82)  797978  
   231   32.0  3.4  2.2  chr14             37166161 37166339 (15493893) + ERV1-N9B-LTR_DR   LTR/ERV1               1247   1427     (7)  797979 *
  1161   14.3  1.1  1.1  chr14             37169948 37170138 (15490094) C HATN8_DR          DNA/Zisupton           (64)    191       1  797980  
   653   26.9  1.9  5.0  chr14             37170139 37170399 (15489833) + piggyBac-N9_DR    DNA/PiggyBac            207    459   (732)  797981  
   217   29.0  2.9  4.8  chr14             37170383 37170487 (15489745) + piggyBac-N9_DR    DNA/PiggyBac            836    938   (253)  797982 *
   908   12.7  0.0  0.0  chr14             37170606 37170739 (15489493) + HE1_DR1           SINE/tRNA-V-RTE         140    273   (129)  797983  
   618   22.5  2.4  5.0  chr14             37170740 37170769 (15489463) C DNA8-23_DR        DNA                  (4806)   1933    1774  797984  
  2223   11.0 14.9  3.2  chr14             37171017 37171466 (15488766) + hAT-N22B_DR       DNA/hAT-Ac                1    501   (878)  797985  
  3135   11.1 10.1  2.5  chr14             37171481 37172064 (15488168) C Harbinger-1N1_DR  DNA/PIF-Harbinger       (0)   1657    1031  797986  
   685    8.3  7.5  0.0  chr14             37172054 37172173 (15488059) + hAT-N22_DR        DNA/hAT-Ac             1593   1721    (17)  797987 *
   472   10.3 17.3  1.8  chr14             37172081 37172171 (15488061) C hAT-N145_DR       DNA/hAT-Ac             (64)   1527    1329  797988 *
   677    2.2  0.0  2.1  chr14             37172172 37172266 (15487966) + ACROBAT1          DNA/PIF                 770    862   (517)  797989  
   615   12.2  0.8  5.7  chr14             37172181 37172310 (15487922) C Gypsy123-I_DR     LTR/Gypsy            (4733)    681     558  797990 *
   472   10.3 17.3  1.8  chr14             37172267 37172277 (15487955) C hAT-N145_DR       DNA/hAT-Ac             (64)   1328    1301  797988 *
   349    9.8  1.1  9.0  chr14             37172311 37172353 (15487879) C DNA-8-29_DR       DNA/hAT-Tip100         (72)    931     783  797991  
  1432   22.9  0.6 13.5  chr14             37173773 37173885 (15486347) + DNA9-3_DR         DNA/MULE-MuDR?         9525   9583  (1796)  797992  
  2337   14.1  0.8  0.8  chr14             37173886 37174251 (15485981) + SINE2-4_DR        SINE/tRNA-V-RTE           4    369     (2)  797993  
   531   16.3  0.0  1.1  chr14             37174170 37174262 (15485970) + DNA2-16_DR        DNA                    8164   8255  (9796)  797994 *
   342   18.1  1.4  1.4  chr14             37174333 37174405 (15485827) C DNA-2-29_DR       DNA                     (3)    129      57  797995  
   311    6.5 28.6  2.5  chr14             37174681 37174743 (15485489) + Mariner-N31_DR    DNA/TcMar-Tc1             1     79   (461)  797996  
  2768    8.8  0.5  0.3  chr14             37174744 37175117 (15485115) C SINE3-1           SINE/5S-Deu-L2          (0)    590     216  797997  
  2560    7.2  5.1  1.1  chr14             37175118 37175566 (15484666) + Mariner-N31_DR    DNA/TcMar-Tc1            74    540     (0)  797998  
   356   19.7  0.0  1.4  chr14             37175759 37175770 (15484462) C CryptonV-1_DR     DNA/Crypton-V        (3240)  14633   14565  797999  
   366   15.5  0.0  0.0  chr14             37175771 37175828 (15484404) C SINE_DR1          SINE                    (1)    257     200  798000  
  1020   15.8  2.6  0.5  chr14             37175900 37176090 (15484142) C L2-33_DRe         LINE/L2               (134)   1314    1120  798001  
   201   15.6  0.0  0.0  chr14             37176105 37176136 (15484096) C EnSpm-7_DR        DNA/CMC-EnSpm        (7594)   3440    3409  798002  
   226   18.6  6.5  2.5  chr14             37176283 37176359 (15483873) C Kolobok-2_DR      DNA/Kolobok-T2       (4158)   2542    2463  798003  
   206   21.3  1.3  1.3  chr14             37176302 37176377 (15483855) C L1-82_DR          LINE/L1               (232)   5778    5703  798004 *
   254    8.5  0.0  0.0  chr14             37176308 37176354 (15483878) C CryptonV-N5_DR    DNA/Crypton-V        (8370)  16167   16121  798005  
   234   16.4  1.5  2.8  chr14             37176355 37176397 (15483835) + DNA9-5_DR         DNA                    3030   3105  (1822)  798006  
  2190   11.1 26.9  0.0  chr14             37176410 37176832 (15483400) + DNA21TA1_DR       DNA/TcMar-Tc1             1    537     (2)  798007  
  3746   11.3 19.3  4.2  chr14             37177542 37178394 (15481838) C DNA-X-4_DR        DNA                   (268)    977       1  798008  
   668   17.1  9.2  2.5  chr14             37178395 37178456 (15481776) C Merlin-1_DR       DNA/Merlin           (9397)   1130    1054  798009 *
   779    2.3  0.0  0.0  chr14             37178400 37178571 (15481661) + (TATAA)n          Simple_repeat             4    175     (0)  798010  
  2209   11.3  4.1  3.8  chr14             37178880 37179247 (15480985) C Copia-11C_DR-LTR  LTR/Gypsy?              (0)    436      68  798011  
   206    9.4  0.0  3.1  chr14             37179248 37179280 (15480952) C HAT1_DR           DNA/hAT-Ac              (0)   3292    3261  798012 *
  1360   16.2  1.4 12.6  chr14             37179271 37179560 (15480672) C HAT1-N1B_DR       DNA/hAT-Ac            (478)    261       1  798013  
   434   14.7  0.0  0.0  chr14             37179561 37179627 (15480605) C Copia-11C_DR-LTR  LTR/Gypsy?            (361)     75       9  798011  
   216    7.5  1.9  0.0  chr14             37180799 37180851 (15479381) C hAT-10_DR         DNA/hAT-Tip100       (4297)    183     130  798014 *
   236    4.3  0.0  0.0  chr14             37180811 37180857 (15479375) + ENSPM-6_DR        DNA/CMC-EnSpm         28324  28370  (4246)  798015  
   289    1.8  0.0  1.8  chr14             37180940 37180997 (15479235) + (TAAAG)n          Simple_repeat             1     57     (0)  798016  
  4048   17.4  9.3 14.4  chr14             37182096 37183377 (15476855) C TC1DR3            DNA/TcMar-Tc1           (0)   1225       1  798017  
   212   20.8  2.7  1.4  chr14             37183602 37183674 (15476558) + Helitron-2_DR     RC/Helitron           23588  23661  (3751)  798018 *
   217   20.6  7.3  0.0  chr14             37183632 37183699 (15476533) + Zisupton-7_DR     DNA/Zisupton          11480  11552  (5530)  798019  
   201   20.8  0.0  0.0  chr14             37183677 37183724 (15476508) C Mariner-N31_DR    DNA/TcMar-Tc1          (56)    484     437  798020 *
  2233   11.8  2.5  3.1  chr14             37183894 37184250 (15475982) + SINE2-4_DR        SINE/tRNA-V-RTE           1    355    (16)  798021  
   795   19.1  7.9  3.8  chr14             37184066 37184293 (15475939) C DNA7-N2_DR        DNA/hAT-hAT6          (380)   1634    1398  798022 *
   647   19.8  5.6  2.0  chr14             37185511 37185654 (15474578) C DNAX-20_DR        DNA/CMC-EnSpm          (50)    644     496  798023  
   439   11.4  0.0  0.0  chr14             37185668 37185737 (15474495) C DNA-1-11_DR       DNA                     (8)    716     647  798024  
   241   15.2 18.4  2.0  chr14             37185749 37185784 (15474448) + EnSpm-N2_DR       DNA/CMC-EnSpm          3047   3147   (868)  798025  
   342    6.7  0.0  0.0  chr14             37185786 37185830 (15474402) C Helitron-N3_DR    RC/Helitron          (1440)   1576    1532  798026  
   331    6.8  0.0  0.0  chr14             37185792 37185835 (15474397) + Merlin-1_DR       DNA/Merlin             2145   2188  (8339)  798027 *
   361   18.7  4.3  2.1  chr14             37185821 37185913 (15474319) + DNA-AT-1_DR       DNA                     136    230   (162)  798028  
   557    8.3  0.0  2.4  chr14             37185928 37186013 (15474219) C Zisupton-7_DR     DNA/Zisupton         (6330)  10752   10669  798029  
   614   17.1  0.0 13.6  chr14             37186332 37186473 (15473759) C TC1DR3            DNA/TcMar-Tc1         (983)    242     118  798030  
   205   25.2  6.3  3.5  chr14             37186592 37186702 (15473530) + Harbinger-N19_DR  DNA/PIF-Harbinger       427    540    (83)  798031  
   202   28.3  4.1  5.2  chr14             37187601 37187697 (15472535) C Tx1-42_DR         LINE/L1-Tx1          (3178)   1827    1732  798032  
   414   17.8  1.6  5.8  chr14             37187980 37188104 (15472128) C ASAT_CY           Satellite             (121)    141      22  798033 *
  2117   10.7  8.7  4.1  chr14             37188086 37188120 (15472112) + DNA6-6_DR         DNA                    4166   4411  (6870)  798034  
  2394    5.9  8.4  0.8  chr14             37188121 37188464 (15471768) + hAT-N137_DR       DNA/hAT-Ac             2336   2705   (866)  798035  
  2117   10.7  8.7  4.1  chr14             37188465 37188486 (15471746) + DNA6-6_DR         DNA                    4412   4584  (6697)  798034  
  1071    9.1  8.0  0.0  chr14             37188514 37188689 (15471543) C hAT-N50_DR        DNA/hAT-Ac              (1)    700     511  798036  
   411   13.2  3.6  4.5  chr14             37188672 37188782 (15471450) C EnSpm-N2_DR       DNA/CMC-EnSpm         (838)   3177    3068  798037 *
  2285   13.1 14.3  0.3  chr14             37188700 37188727 (15471505) + Helitron-N3_DR    RC/Helitron            1525   1775  (1241)  798038  
  2339    8.2 15.8  0.6  chr14             37188728 37189171 (15471061) + Mariner-N38_DR    DNA/TcMar-Tc1            30    540     (7)  798039  
   209   10.2  0.0  1.7  chr14             37189160 37189219 (15471013) + CryptonV-N5_DR    DNA/Crypton-V         15001  15059  (9478)  798040 *
   313    2.4  0.0  0.0  chr14             37189171 37189212 (15471020) + EnSpm-6N1_DR      DNA/CMC-EnSpm          1500   1541  (7695)  798041 *
  2285   13.1 14.3  0.3  chr14             37189172 37189204 (15471028) + Helitron-N3_DR    RC/Helitron            1776   2099   (917)  798038  
   980   12.6 29.6  2.6  chr14             37189198 37189482 (15470750) C hAT-N50_DR        DNA/hAT-Ac            (275)    426      65  798036 *
   282    8.8  1.7  3.5  chr14             37189213 37189229 (15471003) C EnSpm-5_DR        DNA/CMC-EnSpm        (4852)   2819    2762  798042 *
   373   20.3  1.4  0.0  chr14             37189944 37190017 (15470215) + DIRS-1F-LTR_DR    LTR/Ngaro                 1     75   (610)  798043 *
  1279   12.0  0.0  0.5  chr14             37190015 37190206 (15470026) + DIRS-4N1-LTR_DR   LTR/Ngaro               164    354     (0)  798044  
  6361    2.0  1.9  0.0  chr14             37190265 37191000 (15469232) C DNA2-2_DR         DNA                    (36)    750       1  798045  
   221   29.9 10.4  0.0  chr14             37191222 37191298 (15468934) C LTR-11_DR-LTR     LTR                   (101)     92       8  798046  
  7229   10.1  5.2  1.6  chr14             37191488 37192624 (15467608) C DNA-TTAA-3_DR     DNA                     (0)   1179       3  798047  
  1133   24.9 20.5  0.8  chr14             37192700 37193104 (15467128) C DNA-N19_DR        DNA                   (170)    493      10  798048  
   375   18.1 11.1  0.7  chr14             37193670 37193776 (15466456) + hAT-N135_DR       DNA/hAT-Charlie           1    126   (485)  798049  
   633   14.1 10.9  1.3  chr14             37193777 37193913 (15466319) + TDR25             DNA/hAT-Charlie         447    596    (15)  798050  
   935    9.2  4.4  3.8  chr14             37193936 37194093 (15466139) C DNAX-23_DR        DNA                  (1407)  10394   10236  798051 *
  2648    8.3  1.1  0.3  chr14             37193956 37194317 (15465915) C hAT-N137_DR       DNA/hAT-Ac            (865)   2706    2342  798052  
  2539   13.8  1.8 16.6  chr14             37193963 37194563 (15465669) + DNA8-23_DR        DNA                    1708   2232  (4507)  798053 *
   340   15.7  0.0  4.7  chr14             37194516 37194582 (15465650) C Helitron-2_DR     RC/Helitron          (5462)  21950   21887  798054 *
   391    6.6  0.0  0.0  chr14             37194571 37194631 (15465601) C hAT-N135_DR       DNA/hAT-Charlie       (164)    378     318  798055  
   605   21.3  1.6  0.8  chr14             37194679 37194806 (15465426) C SINE2-1_DR        SINE/tRNA              (69)    129       1  798056  
  1629   12.6  2.4  3.4  chr14             37194810 37195105 (15465127) C hAT-N135_DR       DNA/hAT-Charlie       (221)    321      29  798055  
   519   20.6  3.0 25.0  chr14             37195872 37196104 (15464128) + EnSpm-N44_DR      DNA/CMC-EnSpm          5397   5588  (3064)  798057 *
  2447    6.0  9.8  0.5  chr14             37195898 37196234 (15463998) + SINE2-3_DR        SINE/tRNA-V-RTE           1    368     (0)  798058  
   750   22.5  3.8  5.5  chr14             37196028 37196267 (15463965) C DNA7-N2_DR        DNA/hAT-hAT6          (380)   1634    1399  798059 *
   230    5.5  0.0  1.9  chr14             37196395 37196449 (15463783) + ERV1-N7-I_DR      LTR/ERV1               5343   5396  (3172)  798060 *
   241    8.3  8.3  0.0  chr14             37196404 37196451 (15463781) C DNA9-3_DR         DNA/MULE-MuDR?      (10361)   1018     967  798061  
   248   24.1  3.7  3.7  chr14             37196871 37196952 (15463280) + DNA2-16_DR        DNA                   13952  14033  (4018)  798062 *
   433   19.0  0.0  0.0  chr14             37196887 37196965 (15463267) + TDR3B             DNA/hAT-Charlie         125    204   (192)  798063  
   337   22.2  0.0  0.0  chr14             37196896 37196967 (15463265) C TDR19             DNA/hAT-Charlie       (143)    262     191  798064 *
   239   17.1  8.3  2.6  chr14             37196960 37197031 (15463201) C EnSpm-17_DR       DNA/CMC-EnSpm        (6507)   2769    2694  798065 *
   753   16.5  0.0  0.0  chr14             37197184 37197440 (15462792) + (CACG)n           Simple_repeat             1    257     (0)  798066  
   223   18.2  0.0  0.8  chr14             37197338 37197459 (15462773) C Zisupton-7_DR     DNA/Zisupton        (12366)   4716    4596  798067 *
   263   12.5  1.2  3.7  chr14             37197390 37197472 (15462760) C DNA6-4_DR         DNA                  (1373)   2166    2086  798068  
   309   14.0  2.7 22.6  chr14             37198307 37198417 (15461815) C EnSpm-N3C_DR      DNA/CMC-EnSpm           (0)    283     191  798069  
   281   13.5  0.0  0.0  chr14             37198472 37198523 (15461709) C TDR13E            DNA                   (301)    379     328  798070  
  2615    9.7 10.2  6.8  chr14             37198525 37199034 (15461198) C TDR13             DNA                   (243)    529       4  798071  
   452   16.5  0.0 10.6  chr14             37199056 37199170 (15461062) + DNAX-19_DR        DNA                     205    308   (131)  798072 *
   667   15.2  1.5  0.8  chr14             37199166 37199298 (15460934) C DNAX-19_DR        DNA                   (215)    224      91  798073 *
  1165   19.5  0.0  7.0  chr14             37199289 37199564 (15460668) C hAT-N47B_DR       DNA/hAT-Tip100        (177)    811     554  798074 *
  1494   14.9  0.0  1.7  chr14             37199331 37199569 (15460663) C SINE2-4_DR        SINE/tRNA-V-RTE         (1)    370     136  798075  
   223   19.1  0.0  0.0  chr14             37199593 37199639 (15460593) + EnSpm-N6_DR       DNA/CMC-EnSpm?          222    268    (78)  798076  
   529   25.8  2.0  1.5  chr14             37200688 37200717 (15459515) C EnSpm-N13_DR      DNA/CMC-EnSpm       (16141)   6008    5978  798077  
  1309   15.8 22.7  0.0  chr14             37200718 37201096 (15459136) + TDR7              DNA                       3    467    (74)  798078  
   223   25.0  0.0  0.0  chr14             37201041 37201104 (15459128) + Harbinger-N17_DR  DNA/PIF-Harbinger       414    477  (1168)  798079 *
   919   14.6  0.0  0.0  chr14             37201111 37201247 (15458985) + SINE3-1a          SINE/5S-Deu-L2          106    242   (328)  798080  
   228   11.9  2.2  7.0  chr14             37201215 37201259 (15458973) C EnSpm-N48B_DR     DNA/CMC-EnSpm        (5305)   1654    1612  798081 *
  3449   10.7 12.4  2.5  chr14             37201248 37201907 (15458325) C DNA-N35_DR        DNA                    (31)   1153     430  798082  
   739   14.7  7.3  0.0  chr14             37201909 37202044 (15458188) + DNA-TTAA-3_DR     DNA                     976   1121    (58)  798083 *
  1320   13.1  0.0  1.9  chr14             37202044 37202253 (15457979) + SINE3-1a          SINE/5S-Deu-L2          351    556    (14)  798080  
   490    4.4  1.5  0.0  chr14             37202260 37202327 (15457905) + TDR7              DNA                     473    541     (0)  798084  
   368   14.8  3.3  2.2  chr14             37202328 37202349 (15457883) + Merlin-2_DR       DNA/Merlin             7703   7793  (6128)  798085  
  1438   16.9  1.9  4.1  chr14             37202709 37203029 (15457203) + HATN12B_DR        DNA/hAT-Ac               60    373   (322)  798086  
   201   21.8  7.3  0.0  chr14             37202985 37203039 (15457193) + DNA-2-30_DR       DNA                     312    370    (18)  798087 *
  2585    6.5  9.9  2.9  chr14             37203043 37203456 (15456776) C DNA15TA1_DR       DNA/CMC-EnSpm           (0)    442       1  798088  
  1243   22.1  4.1  1.7  chr14             37203526 37203820 (15456412) + Harbinger-N23_DR  DNA/PIF-Harbinger       133    434     (3)  798089  
   298   18.4 20.9  2.5  chr14             37204055 37204188 (15456044) C ASAT_CY           Satellite              (57)    205      48  798090  
   737   13.2  5.4  0.0  chr14             37204369 37204497 (15455735) C Kolobok-N2A_DR    DNA/Kolobok-T2       (1219)    136       1  798091  
   668   15.2  6.4  0.0  chr14             37204498 37204621 (15455611) C DNAX-18_DR        DNA/Merlin            (624)    134       3  798092  
   337   28.6  5.2  0.0  chr14             37204622 37204650 (15455582) C CryptonV-N1_DR    DNA/Crypton-V        (2873)   7178    7017  798093  
   679   14.0  1.2 23.2  chr14             37205798 37205808 (15454424) C Zisupton-6_DR     DNA/Zisupton         (5567)  16549   16535  798094  
   257    7.7  0.0  0.0  chr14             37205809 37205847 (15454385) C Helitron-2_DR     RC/Helitron         (21135)   6277    6239  798095  
   679   14.0  1.2 23.2  chr14             37205848 37205941 (15454291) C Zisupton-6_DR     DNA/Zisupton         (5582)  16534   16403  798094  
   781    9.1  2.1  0.7  chr14             37205942 37206085 (15454147) C HATN16_DR         DNA/hAT-Charlie        (77)    867     722  798096 *
   920    6.0  0.7  0.0  chr14             37205963 37206111 (15454121) + hAT-2n1_DR        DNA/hAT-Charlie         982   1131    (79)  798097  
   211   10.3  6.5 18.8  chr14             37206078 37206184 (15454048) C Gypsy61-I_DR      LTR/Gypsy            (6477)    393     298  798098 *
   679   14.0  1.2 23.2  chr14             37206086 37206100 (15454132) C Zisupton-6_DR     DNA/Zisupton         (5567)  16402   16377  798094  
  4584    9.5  1.6  0.6  chr14             37206278 37206943 (15453289) + TC1DR3            DNA/TcMar-Tc1            63    735   (490)  798099  
   815   12.5  0.5 34.1  chr14             37206944 37207162 (15453070) + TC1DR3            DNA/TcMar-Tc1           988   1151    (74)  798100  
   519   13.9  0.0  5.6  chr14             37207185 37207196 (15453036) C hAT-13_DR         DNA/hAT-Tip100        (267)   2535    2511  798101  
   579    3.4  0.0  0.0  chr14             37207197 37207285 (15452947) + MOSAT_DR          Satellite              1111   1199   (888)  798102 *
  1051   11.4  0.0  0.0  chr14             37207207 37207406 (15452826) + (TCTA)n           Simple_repeat             1    200     (0)  798103  
   519   13.9  0.0  5.6  chr14             37207286 37207336 (15452896) C hAT-13_DR         DNA/hAT-Tip100        (267)   2510    2392  798101 *
   329   14.2  5.7  1.6  chr14             37207742 37207863 (15452369) + DNA-6-N2_DR       DNA                     769    895  (4161)  798104 *
   537    7.4  0.0  0.0  chr14             37207759 37207879 (15452353) + (TTA)n            Simple_repeat             3    123     (0)  798105  
   238   14.5  0.0  2.9  chr14             37207819 37207889 (15452343) C hAT-N178B_DR      DNA/hAT-Ac           (1681)    202     134  798106 *
   228   16.3  2.0  0.0  chr14             37208825 37208873 (15451359) + Merlin-1_DR       DNA/Merlin                3     52 (10475)  798107  
   997   12.5  4.3  1.0  chr14             37208898 37209083 (15451149) + DNA11TA1B_DR      DNA/CMC-EnSpm             1    192    (11)  798108  
  1444   13.7 19.9  7.6  chr14             37209188 37209599 (15450633) + L2-6_DRe          LINE/L2                1875   2333     (8)  798109  
   207   10.9  0.0  0.0  chr14             37209636 37209699 (15450533) + Mariner-N5_DR     DNA/TcMar               349    412  (8557)  798110 *
   270    6.2  2.5  0.0  chr14             37209645 37209725 (15450507) + (TAAA)n           Simple_repeat             4     86     (0)  798111 *
   313    7.4  0.0  0.0  chr14             37209654 37209734 (15450498) C L1-119_DR         LINE/L1              (4075)   1202    1122  798112  
   201   22.9  4.2  1.4  chr14             37209745 37209815 (15450417) C CryptonV-N4_DR    DNA/Crypton-V        (1291)  12202   12130  798113 *
   483   22.5  0.8  0.8  chr14             37209755 37209875 (15450357) C Kolobok-N10B_DR   DNA/Kolobok             (7)    264     144  798114  
  1071   15.0 12.0  8.2  chr14             37210150 37210548 (15449684) + DNA-2-30B_DR      DNA                       1    413     (0)  798115  
   274   14.1 18.1  1.2  chr14             37210487 37210558 (15449674) + hAT-N178_DR       DNA/hAT-Ac              454    537  (1170)  798116 *
   600   30.9  0.5  0.5  chr14             37210757 37210951 (15449281) + DNA25TWA2_DR      DNA                     598    792    (10)  798117  
   470   22.5  1.5  6.5  chr14             37211574 37211605 (15448627) + IS3EU-1_DR        DNA/IS3EU              3499   3521  (5183)  798118  
   740   13.3 10.2  2.1  chr14             37211606 37211781 (15448451) + DNA-TA-2_DR       DNA/CMC-EnSpm             2    191     (5)  798119  
  1887   10.5  1.3  7.3  chr14             37211883 37212261 (15447971) + EnSpm-N12_DR      DNA/CMC-EnSpm?            7    364   (241)  798120  
   591    7.9  1.9  1.9  chr14             37212259 37212361 (15447871) + EnSpm-N12_DR      DNA/CMC-EnSpm?          490    592    (13)  798121 *
   354   15.7  0.0  0.0  chr14             37212480 37212613 (15447619) + Gypsy-31-LTR_DR   LTR/Gypsy                21    154   (800)  798122 *
   418    0.0  0.0  0.0  chr14             37212508 37212614 (15447618) C Zisupton-7_DR     DNA/Zisupton         (5600)  11482   11376  798123  
   278   19.5  5.4  1.5  chr14             37212521 37212541 (15447691) + LOOPER-N5B_DR     DNA/Kolobok-T2         1066   1195   (340)  798124 *
   428   10.9  0.0  3.0  chr14             37212542 37212645 (15447587) + ENSPM-6_DR        DNA/CMC-EnSpm         13948  14048 (18568)  798125  
  1328   19.0  0.0  5.4  chr14             37213761 37214032 (15446200) C TDR8D             DNA                     (0)    679     422  798126  
   590   18.2  4.0  2.4  chr14             37214023 37214042 (15446190) + DNA6-6_DR         DNA                    7871   7892  (3389)  798127 *
  2507    7.5  1.4  2.8  chr14             37214043 37214410 (15445822) + SINE2-3_DR        SINE/tRNA-V-RTE           1    363     (5)  798128  
  1681   21.4  2.3  3.0  chr14             37214053 37214494 (15445738) C Mariner-N2_DR     DNA/TcMar            (2289)   1677    1239  798129 *
  2461   13.5 15.0  1.1  chr14             37215146 37215633 (15444599) + L1-71_DR          LINE/L1                 676   1230   (139)  798130  
   371   18.3  2.8 12.2  chr14             37215649 37215791 (15444441) + ANGEL             DNA/Kolobok              26    156   (153)  798131  
   726   16.0  2.2  3.9  chr14             37215953 37216134 (15444098) + DNA11TA1_DR       DNA/CMC-EnSpm             3    181    (22)  798132  
  1592   17.2  9.8  3.9  chr14             37216158 37216220 (15444012) C DNA6-6_DR         DNA                  (4026)   7255    6850  798133  
  1978   11.0  8.4  0.9  chr14             37216221 37216541 (15443691) + hAT-N137_DR       DNA/hAT-Ac             2337   2681   (890)  798134  
   547   26.4 11.5  1.2  chr14             37216648 37216873 (15443359) C HATN8_DR          DNA/Zisupton            (1)    254       6  798135  
   502   27.6  2.0  2.5  chr14             37216727 37216930 (15443302) + hAT-N168B_DR      DNA/hAT-Charlie         340    542   (113)  798136 *
  3024   15.8  3.5  3.4  chr14             37217012 37217607 (15442625) C DNA-1-11_DR       DNA                   (122)    602       6  798137  
  3565    3.9  0.5  0.2  chr14             37218375 37218816 (15441416) C DNA-AT-4_DR       DNA/PIF-ISL2EU          (0)    951     509  798138  
  1890   11.0  0.0  0.3  chr14             37218810 37219093 (15441139) C EnSpm-N3B_DR      DNA/CMC-EnSpm        (2419)   1315    1033  798139 *
  4207    2.0  3.2  0.0  chr14             37219088 37219581 (15440651) C DNA-AT-4_DR       DNA/PIF-ISL2EU        (441)    510       1  798138  
   286   21.8  3.0  8.9  chr14             37219970 37220100 (15440132) + DNAX-23_DR        DNA                    9260   9383  (2418)  798140 *
   677   10.0 16.1  0.0  chr14             37220015 37220144 (15440088) C DNA8-23_DR        DNA                  (4493)   2246    2096  798141  
   221    1.9  0.0  3.8  chr14             37220134 37220188 (15440044) + ERV1-N7-I_DR      LTR/ERV1               5344   5396  (3172)  798142 *
   378    5.0  0.0  3.0  chr14             37220141 37220243 (15439989) + DNA-6-N2_DR       DNA                    4207   4306   (750)  798143 *
  1703   17.0  1.6 23.0  chr14             37220153 37220409 (15439823) C DNA9-3_DR         DNA/MULE-MuDR?       (9521)   1858    1714  798144  
  2641    5.5  0.0  7.5  chr14             37220410 37220798 (15439434) + HE2_DR            SINE/tRNA-V-RTE           2    363     (0)  798145  
   741    8.5  0.0  1.9  chr14             37220707 37220814 (15439418) + EnSpm-N11_DR      DNA/CMC-EnSpm          3710   3815  (1538)  798146 *
   211   25.0  6.6  3.2  chr14             37221845 37221935 (15438297) + Kolobok-N10_DR    DNA/Kolobok               1     94   (549)  798147  
  6418   12.3  5.5  1.2  chr14             37222130 37223229 (15437003) + TDR23             DNA                       1   1147     (0)  798148  
  1340   16.6  7.7  1.3  chr14             37223497 37223794 (15436438) C Merlin-N1_DR      DNA/Merlin              (0)    369      53  798149  
   203   14.6  4.9  0.0  chr14             37223777 37223817 (15436415) + Merlin-N1_DR      DNA/Merlin              327    369     (0)  798150 *
   364   19.3  1.2  1.2  chr14             37223984 37224067 (15436165) + ASAT_CY           Satellite                81    164    (98)  798151  
   373   24.8  9.5 13.2  chr14             37224095 37224336 (15435896) + DNA-3-4_DR        DNA/PIF-Harbinger         7    240     (1)  798152  
  1729   17.1 28.7  0.2  chr14             37224588 37225009 (15435223) C Harbinger-8N2_DR  DNA/PIF-Harbinger       (6)    542       1  798153  
  1569   13.3 14.8  0.8  chr14             37225010 37225319 (15434913) C HE1_DR1           SINE/tRNA-V-RTE        (49)    353       1  798154  
   815   19.7  6.1  5.2  chr14             37225320 37225346 (15434886) C DNAX-25B_DR       DNA/Zisupton         (1259)   2279    2251  798155  
   221    4.7  0.0 11.6  chr14             37227025 37227072 (15433160) + L2-17_DRe         LINE/L2                3466   3508     (8)  798156  
   217    0.0  0.0  0.0  chr14             37227042 37227076 (15433156) + (CTAAA)n          Simple_repeat             2     36     (0)  798157 *
  1920   18.7  5.5  1.0  chr14             37227097 37227141 (15433091) + EnSpm-6N1_DR      DNA/CMC-EnSpm          5993   6409  (2827)  798158  
  2333   10.8  4.2  0.8  chr14             37227142 37227495 (15432737) + SINE2-3_DR        SINE/tRNA-V-RTE           1    366     (2)  798159  
  1152   19.9  3.3  2.9  chr14             37227267 37227540 (15432692) + ZFERV-2N1-I_DR    LTR/ERV1               5797   6071   (906)  798160 *
   350   15.8  1.7  2.2  chr14             37227969 37228035 (15432197) + EnSpm-N40B_DR     DNA/CMC-EnSpm          4630   4756   (750)  798161  
   320   10.3  1.3  0.0  chr14             37228036 37228113 (15432119) + hAT-N68_DR        DNA/hAT-Ac             2874   2952    (80)  798162 *
   335   11.9  0.0  4.8  chr14             37228046 37228116 (15432116) C Helitron-2_DR     RC/Helitron         (15599)  11813   11747  798163  
  1213   16.9 11.1  7.3  chr14             37228117 37228460 (15431772) C LOOPERN4_DR       DNA/Kolobok-T2          (0)    917     562  798164  
   915   13.7  0.0  0.0  chr14             37228462 37228592 (15431640) C DNA-8-3_DR        DNA/P                   (1)   1162    1032  798165  
   202   18.5  2.5 12.3  chr14             37229494 37229573 (15430659) + DNA2-7_DR         DNA                    2147   2219  (7431)  798166 *
   821   14.5  0.0  1.4  chr14             37229513 37229652 (15430580) C SINE2-4_DR        SINE/tRNA-V-RTE       (233)    138       1  798167  
   901   12.2  2.6  0.0  chr14             37229653 37229808 (15430424) C DNA-TA-4_DR       DNA/TcMar            (5086)   4709    4550  798168  
   759   18.2  5.3  4.2  chr14             37229653 37229701 (15430531) C CryptonV-2_DR     DNA/Crypton-V         (856)  20955   20765  798169 *
   683   27.0  0.0 10.9  chr14             37229702 37229806 (15430426) C Helitron-2_DR     RC/Helitron          (3869)  23542   23278  798170  
   317   12.3  5.9  4.3  chr14             37230629 37230696 (15429536) C TDR6              DNA                   (181)     69       1  798171  
   220   16.6 12.5  2.3  chr14             37230632 37230711 (15429521) + Mariner-N23_DRe   DNA/TcMar-ISRm11        374    461   (570)  798172 *
   334   14.6  1.8  5.7  chr14             37230686 37230794 (15429438) + Mariner-N29_DR    DNA/TcMar-ISRm11        567    671  (1094)  798173 *
   343    8.5  1.2  2.4  chr14             37230723 37230806 (15429426) C Mariner-N29_DR    DNA/TcMar-ISRm11     (1299)    466     384  798174  
   246    8.8  5.1  7.3  chr14             37230807 37230818 (15429414) + hAT-N177B_DR      DNA/hAT-Tip100          392    485   (479)  798175  
   329   18.2  3.8  1.9  chr14             37230871 37231042 (15429190) + (TTA)n            Simple_repeat             1    175     (0)  798176  
   281   19.7  0.0  0.0  chr14             37232110 37232180 (15428052) + DNA-8-26_DR       DNA/hAT-Tip100         1340   1410   (764)  798177 *
   916   16.0 20.4  6.1  chr14             37232118 37232450 (15427782) + DNA-2-30B_DR      DNA                       8    385    (28)  798178  
   203   20.4  0.0  0.0  chr14             37232416 37232450 (15427782) + Tx1-54_DR         LINE/L1-Tx1            1770   1804  (3715)  798179 *
  2163    8.7  0.7  0.0  chr14             37232451 37232749 (15427483) C DNA8-19_DR        DNA/Merlin              (0)    306       6  798180  
  7859    9.2  5.8  0.4  chr14             37233123 37234285 (15425947) + TC1DR3            DNA/TcMar-Tc1             1   1225     (0)  798181  
   283    5.9  0.0  0.0  chr14             37235663 37235696 (15424536) + TC1DR3            DNA/TcMar-Tc1             8     41  (1184)  798182  
   244    9.8  2.4  0.0  chr14             37235702 37235742 (15424490) + SINE2-5_DR        SINE/tRNA-V-RTE         241    282     (0)  798183  
   248    0.0  0.0  0.0  chr14             37236513 37236549 (15423683) + EnSpm-N13_DR      DNA/CMC-EnSpm         17687  17723  (4426)  798184  
  1049   22.5  2.3  2.8  chr14             37236586 37236841 (15423391) C MuDR-2_DR         DNA/MULE-MuDR        (3637)  20296   20042  798185 *
  2554    9.4  0.5  4.4  chr14             37236632 37237010 (15423222) + SINE2-4_DR        SINE/tRNA-V-RTE           5    369     (2)  798186  
  2266   13.8  0.2  7.4  chr14             37236637 37237058 (15423174) + EnSpm-N10_DR      DNA/CMC-EnSpm          3388   3781  (5527)  798187 *
   716   16.0  0.0 13.8  chr14             37236901 37237081 (15423151) + DNA-TA-4_DR       DNA/TcMar              4550   4708  (5087)  798188 *
   220   19.0  9.9  0.0  chr14             37236999 37237021 (15423211) + DNA-1-7_DR        DNA/PIF-Harbinger       667    729   (709)  798189 *
   390   10.7  0.0  0.3  chr14             37237022 37237109 (15423123) C CryptonV-N4_DR    DNA/Crypton-V        (9447)   4046    3961  798190  
   220   19.0  9.9  0.0  chr14             37237110 37237140 (15423092) + DNA-1-7_DR        DNA/PIF-Harbinger       730    822   (616)  798189  
   364   12.8  6.0  0.0  chr14             37239532 37239648 (15420584) + DNA-N43_DR        DNA/TcMar-Fot1          509    632   (422)  798191 *
   440   16.6  2.8  0.6  chr14             37239556 37239596 (15420636) + ENSPM-6_DR        DNA/CMC-EnSpm         31684  31756   (860)  798192  
   278   16.3  8.1  0.0  chr14             37239597 37239682 (15420550) + Polinton-1_DR     DNA/Maverick          17131  17223  (1262)  798193  
   440   16.6  2.8  0.6  chr14             37239683 37239706 (15420526) + ENSPM-6_DR        DNA/CMC-EnSpm         31757  31802   (814)  798192  
   256   19.6  0.0  0.0  chr14             37239890 37239940 (15420292) + L1-60_DR          LINE/L1                 319    369  (5308)  798194 *
   816    6.0  0.0  0.0  chr14             37239898 37239997 (15420235) + hAT-N4C_DR        DNA/hAT-Charlie          36    135    (60)  798195  
  7311   11.1  3.6  0.1  chr14             37239998 37241120 (15419112) C DNA-8-3_DR        DNA/P                   (0)   1163       2  798196  
   404   19.0  0.0  6.3  chr14             37241121 37241188 (15419044) + Helitron-2_DR     RC/Helitron            9511   9572 (17840)  798197  
   382   20.0  0.0  0.0  chr14             37241122 37241196 (15419036) + hAT-N22B_DR       DNA/hAT-Ac              929   1003   (376)  798198 *
   219   16.7  2.1  0.0  chr14             37241327 37241374 (15418858) + Harbinger-N19_DR  DNA/PIF-Harbinger       572    620     (3)  798199  
   200   23.5  0.0 26.0  chr14             37241636 37241756 (15418476) C ANGEL             DNA/Kolobok            (24)    285     190  798200  
   578   14.1  0.0  2.3  chr14             37241805 37241985 (15418247) + (CAA)n            Simple_repeat             2    178     (0)  798201  
   397   17.4  1.0 13.0  chr14             37241810 37242007 (15418225) + DIRS-4_DR         LTR/Ngaro               197    373  (6423)  798202 *
   723    9.6  0.0  4.8  chr14             37242015 37242123 (15418109) + hAT-N141_DR       DNA/hAT-Charlie           1    104    (90)  798203  
  2790    8.3  0.3  4.0  chr14             37242124 37242511 (15417721) C HarbingerN6_DR    DNA/PIF-Harbinger      (19)    374       1  798204  
   630   10.1  0.0  1.1  chr14             37242512 37242601 (15417631) + hAT-N154_DR       DNA/hAT-Tip100          248    336  (1059)  798205  
   553   19.7  0.0  2.7  chr14             37242602 37242626 (15417606) C DNA2-16_DR        DNA                  (4122)  13929   13818  798206  
   259   21.5  3.6  4.9  chr14             37243708 37243790 (15416442) C Merlin-1_DR       DNA/Merlin           (5259)   5268    5187  798207 *
  3355   12.7  2.7  7.8  chr14             37243719 37244418 (15415814) + Helitron-N3B_DR   RC/Helitron            1822   2488  (4116)  798208  
  1103   18.1  6.0  5.9  chr14             37244291 37244969 (15415263) C Zisupton-6_DR     DNA/Zisupton        (12750)   9366    8590  798209 *
  1127   14.9  6.0  4.8  chr14             37244712 37244979 (15415253) C Merlin-1_DR       DNA/Merlin           (8291)   2236    1966  798210  
   277   11.6  0.0  7.7  chr14             37246475 37246529 (15413703) + EnSpm-N26B_DR     DNA/CMC-EnSpm             7     57   (164)  798211  
  1273   12.7 18.6  0.0  chr14             37246530 37246749 (15413483) + DNA-N17_DR        DNA                       1    261   (106)  798212  
  1273   10.8  0.9  6.8  chr14             37246766 37246983 (15413249) + TE-X-18_DR        DNA                      44    249     (0)  798213  
   220   12.5  0.0  0.0  chr14             37246984 37247009 (15413223) + DNA-N17_DR        DNA                     259    284    (83)  798214  
   284    5.6  0.0  0.0  chr14             37247183 37247218 (15413014) + DNA-N17_DR        DNA                     315    350    (17)  798215  
  3337   11.5  2.2  1.0  chr14             37247244 37247724 (15412508) + DNA2-2B_DR        DNA                     321    807   (122)  798216  
   332   12.0  0.0  0.0  chr14             37247725 37247779 (15412453) C DNA2-2B_DR        DNA                     (1)    922     860  798217 *
   740    8.3  2.8  0.0  chr14             37247778 37247885 (15412347) C LOOPERN5_DR       DNA/Kolobok-T2       (1115)    122      12  798218  
   202   10.9  8.8  3.3  chr14             37247943 37247999 (15412233) + Mariner-N5B_DR    DNA/TcMar              1195   1254  (8190)  798219  
   335   21.4  0.0  7.5  chr14             37249041 37249126 (15411106) C HarbingerN3_DR    DNA/PIF-Harbinger     (340)    724     645  798220  
   209   22.2  5.5  1.8  chr14             37249095 37249149 (15411083) + Mariner-N7_DR     DNA/TcMar               173    229    (32)  798221 *
   206   30.9  1.1  4.5  chr14             37249162 37249198 (15411034) C DNA9-5_DR         DNA                  (1729)   3198    3060  798222  
   408   21.8  0.0 16.9  chr14             37249199 37249336 (15410896) + IS3EU-4_DR        DNA/IS3EU             14047  14164   (865)  798223 *
   550   17.0  0.0  0.0  chr14             37249237 37249336 (15410896) C DNA7-N1_DR        DNA/Zisupton         (1092)   9325    9226  798224  
   530   19.6  0.0  0.0  chr14             37249241 37249352 (15410880) C hAT-2n1_DR        DNA/hAT-Charlie       (105)   1105     994  798225 *
   459   17.4 12.8  4.1  chr14             37249329 37249484 (15410748) + hAT-N102B_DR      DNA/hAT-Tip100          519    687   (220)  798226 *
   371   26.3  2.5  0.6  chr14             37249353 37249383 (15410849) + Helitron-4_DR     RC/Helitron           13424  13548 (18320)  798227 *
   628   15.1  0.3  0.0  chr14             37249446 37249644 (15410588) + (TAA)n            Simple_repeat             1    199     (0)  798228  
   324   15.1  0.0  0.0  chr14             37249570 37249675 (15410557) + DNA-1-7_DR        DNA/PIF-Harbinger       671    776   (662)  798229 *
   341   13.5  1.9  0.0  chr14             37249691 37249742 (15410490) + hAT-N102B_DR      DNA/hAT-Tip100          855    907     (0)  798230  
   324   11.6  0.8  8.8  chr14             37250851 37250973 (15409259) + ENSPM-6_DR        DNA/CMC-EnSpm         31661  31774   (842)  798231 *
   590    3.4  0.0  7.8  chr14             37250864 37250886 (15409346) + (CA)n             Simple_repeat             1    180     (0)  798232  
  1199    5.9  9.9  0.5  chr14             37250887 37251057 (15409175) + DNA-N43_DR        DNA/TcMar-Fot1          535    721   (333)  798233  
   356    8.7  0.0  1.2  chr14             37250993 37251074 (15409158) + ENSPM-6_DR        DNA/CMC-EnSpm         13948  14028 (18588)  798234 *
   246   26.4  0.0  2.2  chr14             37251033 37251125 (15409107) C MuDR-2_DR         DNA/MULE-MuDR        (7574)  16359   16269  798235 *
   811   15.2  6.8 10.4  chr14             37251065 37251313 (15408919) + DNA-N24_DR        DNA                      14    254   (723)  798236  
   330   14.9  0.0 12.8  chr14             37251075 37251100 (15409132) C hAT-N202_DR       DNA/hAT-Tip100       (1690)    176      94  798237 *
  3393   13.8  6.3  6.7  chr14             37251393 37252092 (15408140) C Kolobok-4N1_DR    DNA/Kolobok-T2        (790)    879     183  798238  
  2345   14.5 10.0  7.2  chr14             37252149 37252826 (15407406) C Harbinger-5N1B_DR DNA/PIF-Harbinger     (287)   1659     964  798239  
   209   22.3  3.9 16.0  chr14             37252623 37252852 (15407380) C L1-39_DR          LINE/L1               (197)   4836    4631  798240 *
   309   25.6  3.0  5.2  chr14             37252855 37252953 (15407279) C Harbinger-5N1B_DR DNA/PIF-Harbinger    (1075)    871     775  798239 *
   321   31.0  0.0  0.0  chr14             37252868 37252954 (15407278) C DNA-TA-4_DR       DNA/TcMar            (6190)   3605    3519  798241  
   677   17.6 11.9  0.5  chr14             37253008 37253184 (15407048) + DNA-N24_DR        DNA                     755    951    (26)  798242  
   758   10.9  4.5  0.0  chr14             37253333 37253442 (15406790) + L2-47_DR          LINE/L2                 773    887   (229)  798243  
  7839    8.0  8.7  0.1  chr14             37255816 37256943 (15403289) + TC1DR3            DNA/TcMar-Tc1             1   1225     (0)  798244  
   370   17.5  5.0  0.0  chr14             37256886 37256965 (15403267) + Merlin-2_DR       DNA/Merlin             4843   4926  (8995)  798245 *
   295   20.7  6.9  0.0  chr14             37257105 37257191 (15403041) + hAT-N126D_DR      DNA/hAT-Ac              522    614     (0)  798246  
   203   18.3  6.5  3.1  chr14             37258930 37258991 (15401241) + ASAT_CY           Satellite                58    121   (141)  798247  
   303   18.9  0.0  0.0  chr14             37259227 37259279 (15400953) C Kolobok-N3_DR     DNA/Kolobok-T2?         (0)    370     318  798248  
   564   23.5  2.7  5.6  chr14             37259334 37259518 (15400714) C Kolobok-N3_DR     DNA/Kolobok-T2?       (189)    181       2  798248  
   299   18.9  0.0  2.2  chr14             37259630 37259721 (15400511) + L1-132_DR         LINE/L1                3958   4047   (539)  798249 *
   418   11.6  3.2  0.0  chr14             37259646 37259740 (15400492) + CryptonV-3_DR     DNA/Crypton-V           381    478 (22975)  798250  
   395    5.2  0.0  0.0  chr14             37259675 37259751 (15400481) + Merlin-1_DR       DNA/Merlin             1061   1137  (9390)  798251 *
   353   13.5  3.4  0.0  chr14             37259752 37259763 (15400469) + DNA-X-5_DR        DNA/hAT                1079   1170    (51)  798252  
   269    9.7  0.0 11.5  chr14             37259795 37259852 (15400380) + TDR19             DNA/hAT-Charlie          83    134   (271)  798253  
  1823   11.3  7.5  9.7  chr14             37259853 37260253 (15399979) + hAT-N129_DR       DNA/hAT-Ac              372    764     (0)  798254  
   456   23.2  3.6  9.4  chr14             37260254 37260425 (15399807) + DNA-X-17_DR       DNA                    1612   1770   (604)  798255 *
   500   13.7  1.3  4.0  chr14             37260297 37260307 (15399925) + Dada-U6_DR        DNA/Dada                766    804  (8159)  798256  
   513    7.0  0.0  0.9  chr14             37260308 37260422 (15399810) C Kolobok-4_DR      DNA/Kolobok-T2       (1432)   5199    5086  798257 *
  1186   15.1  1.4 10.7  chr14             37260322 37260617 (15399615) C Zisupton-6_DR     DNA/Zisupton        (13263)   8853    8583  798258  
   292   27.0  3.4 11.7  chr14             37260342 37260664 (15399568) C Merlin-1_DR       DNA/Merlin           (8898)   1629    1331  798259 *
   500   13.7  1.3  4.0  chr14             37260423 37260448 (15399784) + Dada-U6_DR        DNA/Dada                805    913  (8050)  798256  
   459   12.5  4.8  1.3  chr14             37260500 37260537 (15399695) + EnSpm-6N1_DR      DNA/CMC-EnSpm          1006   1072  (8164)  798260  
   474    4.3  1.1  0.0  chr14             37260538 37260631 (15399601) C DNA8-10_DR        DNA/hAT-Ac           (2333)   1685    1591  798261 *
  1813   15.9  4.2  3.3  chr14             37260616 37261318 (15398914) C DNA-X-4_DR        DNA                   (182)   1063     137  798262  
   459   12.5  4.8  1.3  chr14             37260632 37260667 (15399565) + EnSpm-6N1_DR      DNA/CMC-EnSpm          1073   1139  (8097)  798260 *
   243   20.8  9.7  0.0  chr14             37261314 37261385 (15398847) C EnSpm-N36B_DR     DNA/CMC-EnSpm        (2372)   1044     966  798263 *
   494    8.0  7.2  0.3  chr14             37261322 37261391 (15398841) C TDR3              DNA/hAT-Charlie         (0)    193     127  798264  
  6172    4.8  0.3  0.0  chr14             37261392 37262142 (15398090) C DNA25TWA2_DR      DNA                     (0)    802      50  798265  
   919    8.6  0.0  0.0  chr14             37262150 37262266 (15397966) C TDR3B             DNA/hAT-Charlie        (72)    121       5  798266  
   339   28.6  3.7  0.7  chr14             37262151 37262284 (15397948) C ENSPM-6_DR        DNA/CMC-EnSpm       (10101)  22515   22378  798267 *
   310   30.1  3.2  0.0  chr14             37262177 37262299 (15397933) + hAT-N127_DR       DNA/hAT-Charlie        5911   6037  (4279)  798268 *
   820   13.1  3.6  0.0  chr14             37262277 37262413 (15397819) C TE-X-1B_DR        DNA                  (1266)    143       2  798269  
   718    5.8  5.8  0.0  chr14             37262415 37262518 (15397714) C DNA-8-31_DR       DNA/hAT-Ac            (311)    114       5  798270  
  1262   11.6  3.3  2.8  chr14             37263804 37264023 (15396209) + TDR19C            DNA/hAT-Charlie           1    277   (119)  798271  
   416   25.9  5.3  5.8  chr14             37263819 37264043 (15396189) C DNA-6-N5B_DR      DNA                  (1586)   1937    1714  798272 *
   837   31.0  5.1  1.2  chr14             37264366 37264734 (15395498) + L2-2_DRe          LINE/L2                3019   3362   (876)  798273  
   246   14.6  0.0  4.2  chr14             37264764 37264813 (15395419) + hAT-N182_DR       DNA/hAT-Ac              736    783  (1177)  798274 *
   512   19.7  5.5  0.6  chr14             37264773 37264902 (15395330) C TDR13             DNA                    (30)    742     550  798275  
   271   29.7  4.6  8.0  chr14             37264783 37264892 (15395340) C ENSPM-6_DR        DNA/CMC-EnSpm       (10062)  22554   22413  798276 *
   346   25.3  0.0  0.0  chr14             37264893 37264903 (15395329) C DNA6-10_DR        DNA                  (3883)   2823    2813  798277  
  1533    4.9  0.0  0.0  chr14             37264904 37265086 (15395146) C hAT-N141_DR       DNA/hAT-Charlie         (0)    194      12  798278  
   271   29.7  4.6  8.0  chr14             37265087 37265117 (15395115) C ENSPM-6_DR        DNA/CMC-EnSpm       (10062)  22412   22371  798276  
  4034   16.1  9.2  1.8  chr14             37265341 37266174 (15394058) C MuDR-N1_DR        DNA/MULE-MuDR           (1)    895       1  798279  
   402   14.7  0.0  4.4  chr14             37266546 37266616 (15393616) + Rex1-31_DRe       LINE/Rex-Babar         3048   3115   (418)  798280  
   338   19.8  1.0  5.2  chr14             37266562 37266662 (15393570) C DNA6-6_DR         DNA                  (1291)   9990    9894  798281 *
  1555    9.2  5.7  0.0  chr14             37267150 37267377 (15392855) + hAT-N197_DR       DNA/hAT-Tip100            1    241     (0)  798282  
   422   14.8 23.0  6.2  chr14             37267331 37267539 (15392693) + HARBINGERN2C_DR   DNA/PIF-Harbinger         3    244   (699)  798283 *
  3365   10.5 25.1  1.4  chr14             37267712 37268409 (15391823) C HarbingerN5_DR    DNA/PIF-Harbinger       (0)    861       1  798284  
   225   23.2  0.0  1.8  chr14             37268360 37268416 (15391816) C DNA2-13_DR        DNA                  (1272)   4626    4571  798285 *
   953   13.5  0.6  0.9  chr14             37268419 37268634 (15391598) + (TCCA)n           Simple_repeat             1    215     (0)  798286  
   334   20.2  0.0  2.2  chr14             37268508 37268649 (15391583) C Kolobok-2_DR      DNA/Kolobok-T2       (3357)   3343    3205  798287 *
   429    3.6  1.3  0.2  chr14             37268569 37268655 (15391577) C EnSpm-N48_DR      DNA/CMC-EnSpm        (1622)   1956    1882  798288  
   209   15.6  7.7  1.4  chr14             37271462 37271526 (15388706) C Zisupton-7_DR     DNA/Zisupton        (12283)   4799    4731  798289  
   301   11.1 23.6  0.0  chr14             37271530 37271601 (15388631) C L2-1B_DR          LINE/L2                 (8)   1000     912  798290  
   362   22.0  0.0  2.2  chr14             37271661 37271753 (15388479) C Helitron-1_DR     RC/Helitron         (23774)   2526    2436  798291 *
   414   17.8  0.0 30.6  chr14             37271673 37271834 (15388398) C TE-X-11_DR        Unknown                 (9)   2197    2074  798292  
   216   23.0  0.0  3.3  chr14             37271895 37271957 (15388275) C Helitron-1_DR     RC/Helitron         (23914)   2386    2326  798291  
   967   14.0 12.7  3.0  chr14             37272049 37272261 (15387971) C TE-X-11_DR        Unknown               (293)   1913    1681  798293 *
  3862   15.9  5.3  9.2  chr14             37272245 37273098 (15387134) C hAT-N167B_DR      DNA/hAT-Charlie       (623)    950     128  798294  
   425   18.1 15.1  0.6  chr14             37273148 37273286 (15386946) + DNA11TA1_DR       DNA/CMC-EnSpm             1    159    (44)  798295  
  1808   18.2 12.1  2.5  chr14             37274240 37274685 (15385547) C DNA-1-3B_DR       DNA/PIF-Harbinger     (275)    488       1  798296  
   526   21.5 34.9  0.6  chr14             37274884 37275055 (15385177) C HATN8_DR          DNA                     (0)    255      25  798297  
   303   15.5  6.1  1.0  chr14             37275059 37275156 (15385076) C DNA-8-28_DR       DNA/P?                 (30)    552     450  798298  
  1776   12.6  8.3  5.7  chr14             37275161 37275200 (15385032) + DNA6-6_DR         DNA                    4163   4532  (6749)  798299  
  2105    9.4  7.5  0.9  chr14             37275201 37275521 (15384711) + SINE2-4_DR        SINE/tRNA-V-RTE           1    342    (29)  798300  
   263   16.2  0.0  8.9  chr14             37275470 37275530 (15384702) + CryptonV-N5_DR    DNA/Crypton-V          5779   5834 (18703)  798301 *
   744   17.4  1.5  0.0  chr14             37275535 37275666 (15384566) C DNA-8-28_DR       DNA/P?                (448)    134       1  798298  
   935   15.2  2.3  2.3  chr14             37276507 37276722 (15383510) C DNA9-3_DR         DNA/MULE-MuDR?       (9952)   1427    1212  798302  
   674    9.5  0.0  0.0  chr14             37276599 37276745 (15383487) + EnSpm-N2_DR       DNA/CMC-EnSpm          2917   3063   (952)  798303 *
   579   17.2  2.5  0.0  chr14             37276601 37276763 (15383469) + DNA9-3_DR         DNA/MULE-MuDR?         9469   9635  (1744)  798304 *
   528   19.2  1.1  2.7  chr14             37276609 37276795 (15383437) + DNA8-25_DR        DNA                     691    874  (3093)  798305 *
  1418   19.3  9.0  7.2  chr14             37276632 37277341 (15382891) C L1-11_DR          LINE/L1               (201)   7123    6508  798306  
   438   15.4  2.1  5.4  chr14             37277350 37277445 (15382787) + CryptonV-N6_DR    DNA/Crypton-V           301    393   (169)  798307  
   259   19.7  9.8  0.0  chr14             37277456 37277516 (15382716) + ENSPM-6_DR        DNA/CMC-EnSpm         25754  25820  (6796)  798308  
   247   15.2  3.4  0.0  chr14             37277514 37277572 (15382660) C CryptonV-N2_DR    DNA/Crypton-V        (4022)  12616   12556  798309 *
  1284    8.2  1.8  4.7  chr14             37277532 37277748 (15382484) C hAT-N44B_DR       DNA/hAT-Tip100       (1390)    211       1  798310  
   338   15.4  0.0  0.0  chr14             37277749 37277799 (15382433) + DNA21TA1_DR       DNA/TcMar-Tc1           166    216   (323)  798311 *
  7012    0.4  0.1  0.1  chr14             37277797 37278596 (15381636) + Gypsy-187_DR-LTR  LTR/Gypsy               201   1000     (2)  798312  
  1633   18.4  2.4  3.3  chr14             37278597 37278928 (15381304) + DNA21TA1_DR       DNA/TcMar-Tc1           209    537     (2)  798313  
   228   17.7  8.3  5.7  chr14             37280056 37280175 (15380057) C TDR9              DNA                    (83)    125       3  798314  
   697   12.8 18.7  1.4  chr14             37280176 37280288 (15379944) C HE1_DR1           SINE/tRNA-V-RTE        (88)    314     171  798315  
  2557   12.1 10.0  2.8  chr14             37280309 37280777 (15379455) + TDR13             DNA                     271    772     (0)  798316  
   579    8.3 11.5  0.0  chr14             37280788 37280883 (15379349) + hAT-N152_DR       DNA/hAT-Blackjack         1    107   (223)  798317  
   687   11.7  0.0  0.0  chr14             37280896 37280989 (15379243) C DIRS-1E-LTR_DR    LTR/Ngaro             (388)    302     209  798318  
   470   28.0  0.8  0.0  chr14             37280898 37281015 (15379217) + MuDR-2_DR         DNA/MULE-MuDR         20160  20278  (3655)  798319 *
   330    8.3 10.2  4.3  chr14             37281196 37281283 (15378949) + TDR9              DNA                     116    208     (0)  798320  
  1259   15.4 25.5  0.0  chr14             37281284 37281519 (15378713) C HE1_DR1           SINE/tRNA-V-RTE        (88)    314       1  798321  
   752   20.1 21.4  6.6  chr14             37281520 37281567 (15378665) + DNA9-3_DR         DNA/MULE-MuDR?         1626   1721  (9658)  798322  
   211    7.5 10.5  6.8  chr14             37281527 37281583 (15378649) C Mariner-N5C_DR    DNA/TcMar            (5667)   2254    2196  798323 *
   308   24.7  0.0  0.0  chr14             37281567 37281639 (15378593) + Rex1-31_DRe       LINE/Rex-Babar         2758   2830   (703)  798324  
   279   11.4  0.0  0.0  chr14             37281755 37281798 (15378434) + TDR1              DNA/TcMar-Tc1             1     44  (1192)  798325 *
   289    9.0 10.7 10.7  chr14             37281784 37281858 (15378374) C DNA8-28_DR        DNA/hAT              (3507)   3635    3561  798326 *
  2126    7.6  0.0  0.4  chr14             37281793 37282070 (15378162) C DNA6-6_DR         DNA                  (6715)   4566    4290  798327  
   586   16.8  8.2 13.3  chr14             37281889 37282108 (15378124) + EnSpm-N11_DR      DNA/CMC-EnSpm          2779   2988  (2365)  798328 *
  7649    8.4  3.3  2.2  chr14             37282094 37283285 (15376947) + TDR1              DNA/TcMar-Tc1            32   1236     (0)  798329  
  1504   22.9  2.6  4.7  chr14             37284165 37284184 (15376048) C EnSpm-N13_DR      DNA/CMC-EnSpm       (20024)   2125    1992  798330  
  2162   13.1  6.4  0.3  chr14             37284185 37284544 (15375688) C HE1_DR1           SINE/tRNA-V-RTE        (19)    383       2  798331  
  1504   22.9  2.6  4.7  chr14             37284545 37284581 (15375651) C EnSpm-N13_DR      DNA/CMC-EnSpm       (20024)   1991    1717  798330  
   213   17.2  1.6  0.0  chr14             37285485 37285548 (15374684) C DNA9TA1_DR        DNA/CMC-EnSpm        (1200)   2133    2069  798332 *
   576    6.5  0.0  1.3  chr14             37285497 37285574 (15374658) + Polinton-4_DR     DNA/Maverick          17102  17178  (3109)  798333  
   322    9.5  6.3  0.0  chr14             37285575 37285588 (15374644) C Polinton-1_DR     DNA/Maverick          (801)  17681   17584  798334  
   269   26.6  0.0  0.0  chr14             37287742 37287820 (15372412) C L2-1_DR           LINE/L2               (875)   4110    4032  798335  
   824   24.4  2.5  4.9  chr14             37287828 37288129 (15372103) C L2-1_DR           LINE/L2              (1040)   3945    3680  798335  
   251    2.9  2.9  0.0  chr14             37288242 37288275 (15371957) C Tc1-4_DR          DNA/TcMar-Tc1          (73)   1499    1465  798336  
   201   13.0  3.8  3.8  chr14             37288255 37288334 (15371898) + EnSpm-N38_DR      DNA/CMC-EnSpm           914    993  (1449)  798337 *
   201    9.3  0.0  0.0  chr14             37288285 37288315 (15371917) + (TTA)n            Simple_repeat             2     87     (0)  798338  
   220    1.8  1.8  0.0  chr14             37288316 37288370 (15371862) C DNA-6-N2_DR       DNA                   (769)   4287    4232  798339 *
  7912   11.8  7.5  1.4  chr14             37288370 37289738 (15370494) C Tc1-4_DR          DNA/TcMar-Tc1         (121)   1451       1  798336  
  2125   14.3  4.2  0.3  chr14             37289761 37290096 (15370136) C SINE2-3B_DR       SINE/tRNA-V             (2)    349       1  798340  
   903   22.1  3.5  2.6  chr14             37289894 37290121 (15370111) + CryptonV-N4_DR    DNA/Crypton-V          7666   7895  (5598)  798341 *
  3337   11.1  1.0  1.2  chr14             37290136 37290706 (15369526) C Merlin-N4_DR      DNA/Merlin             (14)   1291     814  798342  
   333   10.5  5.3  0.0  chr14             37291728 37291784 (15368448) + DNA11TA1B_DR      DNA/CMC-EnSpm             8     67   (136)  798343  
   406   25.3  0.0  1.1  chr14             37291816 37291907 (15368325) C hAT-N88_DR        DNA/hAT-Ac              (0)    582     492  798344  
   358    8.0  0.0  0.0  chr14             37291907 37291953 (15368279) C Harbinger-4N1_DR  DNA/PIF-Harbinger       (0)   1021     981  798345 *
   222   15.8  0.0  0.0  chr14             37291961 37291997 (15368235) C Harbinger-4N1_DR  DNA/PIF-Harbinger     (189)    832     796  798345  
  2536    5.4  3.6  1.6  chr14             37291998 37292357 (15367875) + SINE2-3_DR        SINE/tRNA-V-RTE           1    367     (1)  798346  
   794   13.3  1.3  6.9  chr14             37292224 37292376 (15367856) + Penelope-1_DR     LINE/Penelope          3733   3877   (569)  798347 *
  2190   10.8 23.9  0.6  chr14             37292415 37292912 (15367320) C Harbinger-4N1B_DR DNA/PIF-Harbinger     (349)    672      50  798345  
   383   22.1 10.3  2.4  chr14             37292920 37293035 (15367197) C hAT-N88_DR        DNA/hAT-Ac             (80)    502     378  798344  
   301   24.6  8.2  6.6  chr14             37293061 37293195 (15367037) C Kolobok-N14_DR    DNA/Kolobok-T2?        (30)    389     253  798348  
  1117   10.9 10.9  0.0  chr14             37293306 37293480 (15366752) C HE1_DR1           SINE/tRNA-V-RTE       (198)    204      11  798349  
   724   20.8 12.2  3.1  chr14             37293481 37293509 (15366723) C DNA6-6_DR         DNA                  (6892)   4389    4168  798350  
   542   17.7  0.8  4.2  chr14             37293499 37293622 (15366610) C hAT-N88_DR        DNA/hAT-Ac            (446)    136      17  798344 *
   264   24.0  0.0  2.8  chr14             37293682 37293754 (15366478) C Mariner-7_DR      DNA/TcMar-Tc1         (453)   1134    1064  798351  
   242   20.0  4.0  0.0  chr14             37293749 37293798 (15366434) C Zisupton-2_DR     DNA/Zisupton         (3818)   1236    1185  798352 *
   381   16.1 19.0  0.8  chr14             37293759 37293858 (15366374) C Mariner-7_DR      DNA/TcMar-Tc1         (828)    759     642  798351  
  1155   19.7  2.9  0.8  chr14             37293952 37294191 (15366041) C Mariner-7_DR      DNA/TcMar-Tc1        (1177)    410     166  798351  
   201   13.2  0.0  5.7  chr14             37295006 37295061 (15365171) + EnSpm-N2_DR       DNA/CMC-EnSpm          3112   3164   (851)  798353  
   665   21.6 13.7 12.0  chr14             37295104 37295513 (15364719) C hAT-N126B_DR      DNA/hAT-Ac            (104)    496      81  798354  
   243   17.4  0.0  2.2  chr14             37295513 37295524 (15364708) C Kolobok-4_DR      DNA/Kolobok-T2       (3129)   3502    3492  798355 *
  1329   13.4  2.3 34.6  chr14             37295525 37296129 (15364103) C Mariner-N38_DR    DNA/TcMar-Tc1           (2)    545      86  798356  
   517   21.0  5.0  0.0  chr14             37296139 37296257 (15363975) + TE-X-1B_DR        DNA                      23    147  (1262)  798357  
   379   13.8  1.1 19.3  chr14             37296263 37296401 (15363831) + DNA-X-4_DR        DNA                     406    512   (733)  798358 *
  2537   10.8  9.8  1.3  chr14             37296397 37296837 (15363395) + DNA-X-4_DR        DNA                     768   1245     (0)  798359  
   217   13.3  4.0  1.3  chr14             37298365 37298440 (15361792) + Mariner-N5_DR     DNA/TcMar              2128   2205  (6764)  798360  
  1010    9.8 17.1  0.0  chr14             37298616 37298779 (15361453) C TDR19C            DNA/hAT-Charlie         (0)    396     205  798361  
  1411   15.5  3.1  6.8  chr14             37298857 37299147 (15361085) + SINE2-5_DR        SINE/tRNA-V-RTE           1    281     (1)  798362  
   526   19.7  2.3  3.9  chr14             37299033 37299164 (15361068) C DNA9-6_DR         DNA                  (3303)   4581    4452  798363 *
   216   16.1  2.6  9.9  chr14             37299097 37299172 (15361060) + Zisupton-6_DR     DNA/Zisupton          13390  13460  (8656)  798364 *
   418   25.2  1.0  0.0  chr14             37299163 37299265 (15360967) C TC1DR3            DNA/TcMar-Tc1         (234)    991     888  798365  
   743   13.0  2.0  0.0  chr14             37299354 37299499 (15360733) C DNA-TA-4_DR       DNA/TcMar            (5073)   4722    4574  798366  
   473   20.1 11.6  2.8  chr14             37299369 37299532 (15360700) + MuDR-2_DR         DNA/MULE-MuDR         18812  18989  (4944)  798367 *
   849    9.9 12.1  0.0  chr14             37299409 37299549 (15360683) + hAT-N167B_DR      DNA/hAT-Charlie        1236   1393   (180)  798368  
   243   22.8  3.1  3.9  chr14             37299504 37299523 (15360709) + L1-11_DR          LINE/L1                5712   5780  (1544)  798369 *
   268    4.2  5.6  1.3  chr14             37299524 37299595 (15360637) C DNA-TA-4_DR       DNA/TcMar            (5060)   4735    4661  798370 *
   319    1.2  0.0  0.0  chr14             37299535 37299617 (15360615) + (TTA)n            Simple_repeat             3     85     (0)  798371 *
   691   17.7 20.1  4.1  chr14             37299608 37299966 (15360266) + EnSpm-N21_DR      DNA/CMC-EnSpm            62    475     (4)  798372  
   243   22.8  3.1  3.9  chr14             37299618 37299631 (15360601) + L1-11_DR          LINE/L1                5781   5838  (1486)  798369 *
  4461    6.9  6.9  1.1  chr14             37300466 37301142 (15359090) + Mariner-N21_DR    DNA/TcMar                 1    716   (304)  798373  
   640   13.8  8.3  1.4  chr14             37301132 37301263 (15358969) + Mariner-N5C_DR    DNA/TcMar              7781   7921     (0)  798374 *
   275   25.2  1.7  3.5  chr14             37301232 37301246 (15358986) C L1-53_DR          LINE/L1              (4885)   1561    1516  798375 *
   357   16.8  0.0  2.7  chr14             37301247 37301327 (15358905) + ERV1-N6-I_DR      LTR/ERV1               3343   3448  (1055)  798376  
   228   20.9  1.5  8.2  chr14             37301257 37301386 (15358846) C Penelope-1_DR     LINE/Penelope         (434)   4012    3891  798377 *
   275   25.2  1.7  3.5  chr14             37301328 37301346 (15358886) C L1-53_DR          LINE/L1              (4885)   1515    1449  798375  
   262   17.1  0.0  6.4  chr14             37301470 37301569 (15358663) C Harbinger-5_DR    DNA/PIF-Harbinger    (5859)    800     707  798378 *
   288   16.0  0.0  2.7  chr14             37301518 37301594 (15358638) C EnSpm-9_DR        DNA/CMC-EnSpm        (7648)    972     898  798379  
   200   13.7  1.9  1.9  chr14             37302158 37302209 (15358023) C EnSpm-N13_DR      DNA/CMC-EnSpm        (3870)  18279   18228  798380  
   890   14.6  4.0 15.6  chr14             37302473 37302700 (15357532) + TDR23             DNA                       1    205   (942)  798381  
   377    8.2  0.0  1.6  chr14             37302699 37302760 (15357472) + L2-44_DR          LINE/L2                2447   2507   (525)  798382 *
   275   19.0 12.7  0.0  chr14             37303223 37303301 (15356931) + hAT-N137_DR       DNA/hAT-Ac              631    719  (2852)  798383 *
   435   16.6 14.3  1.3  chr14             37303234 37303373 (15356859) + ANGEL             DNA/Kolobok              81    238    (71)  798384  
   654   13.8 10.8  0.0  chr14             37303388 37303517 (15356715) + ANGEL             DNA/Kolobok              30    173   (136)  798385 *
   726    4.9  0.0  1.0  chr14             37303517 37303619 (15356613) C Mariner-N38_DR    DNA/TcMar-Tc1         (305)    242     141  798386  
   377   24.7  3.2  4.5  chr14             37303518 37303541 (15356691) C EnSpm-N47_DR      DNA/CMC-EnSpm?       (1979)   1035     884  798387 *
   706   12.8 13.7  1.3  chr14             37303620 37303721 (15356511) C EnSpm-6N1_DR      DNA/CMC-EnSpm        (7976)   1260    1031  798388  
   227   18.0  5.3  1.7  chr14             37303633 37303745 (15356487) C hAT-N168_DR       DNA/hAT-Charlie       (601)   1255    1139  798389 *
   522    9.7  4.3  0.0  chr14             37303649 37303741 (15356491) + Merlin-1_DR       DNA/Merlin             2176   2272  (8255)  798390  
   428    9.2  7.7  4.8  chr14             37303742 37303770 (15356462) + Helitron-4_DR     RC/Helitron           13446  13557 (18311)  798391  
   312   17.9  4.3  4.3  chr14             37303771 37303788 (15356444) C ZFERV-2-I_DR      LTR/ERV1             (9787)    777     638  798392  
  5400    9.1  9.9  0.7  chr14             37305367 37306182 (15354050) C TC1DR3            DNA/TcMar-Tc1           (2)   1223     333  798393  
   249   13.0  0.0  3.7  chr14             37307291 37307346 (15352886) + Tc1-4_DR          DNA/TcMar-Tc1             3     56  (1516)  798394  
   411   19.5  0.0  0.0  chr14             37307357 37307433 (15352799) + DNA2-15_DR        DNA/hAT-Ac                2     78   (452)  798395  
   746    8.3  0.0  7.5  chr14             37307533 37307675 (15352557) + Polinton-1N1_DR   DNA/Maverick           3170   3302 (12167)  798396  
   244   21.6  8.1  3.1  chr14             37307676 37307718 (15352514) C L2-6_DRe          LINE/L2                 (0)   2341    2147  798397  
   283   20.1  0.0  4.6  chr14             37307749 37307761 (15352471) C ENSPM-6_DR        DNA/CMC-EnSpm       (26076)   6540    6531  798398  
 10061   10.7  1.6  4.2  chr14             37307762 37309461 (15350771) C Harbinger-1N1_DR  DNA/PIF-Harbinger       (0)   1657       1  798399  
   439   28.7  4.3  0.9  chr14             37309521 37309654 (15350578) C TDR13E            DNA                   (420)    260     147  798400  
   879   18.6  2.0  5.5  chr14             37309655 37309899 (15350333) + TDR6              DNA                       1    237    (13)  798401  
   243   26.4  9.3 13.1  chr14             37309939 37310143 (15350089) C hAT-N130_DR       DNA/hAT-Ac            (167)    254      57  798402  
   314   19.0  6.2  2.4  chr14             37310188 37310268 (15349964) + Mariner-19_DR     DNA/TcMar-Tc1            33    116  (1111)  798403  
   321    1.6  1.6  0.0  chr14             37310868 37310988 (15349244) + (TTTC)n           Simple_repeat             2    124     (0)  798404  
   378   20.2  9.7  0.0  chr14             37311061 37311174 (15349058) C hAT-N138B_DR      DNA/hAT-Ac            (219)   1230    1106  798405 *
  1140    8.1  0.0  3.7  chr14             37311173 37311339 (15348893) C HATN3B_DR         DNA/hAT-Tip100        (818)    161       1  798406  
   712   22.7 17.5  0.0  chr14             37311363 37311613 (15348619) C TDR13E            DNA                   (382)    298       4  798407  
   487   10.0  0.9  1.8  chr14             37311614 37311716 (15348516) C EnSpm-N42_DR      DNA/CMC-EnSpm         (434)    818     717  798408 *
   584    4.5  0.0  4.4  chr14             37311624 37311717 (15348515) + Dada-U6_DR        DNA/Dada               7100   7189  (1774)  798409 *
  1507   20.1  1.4 25.6  chr14             37311642 37311991 (15348241) + DNA8-10_DR        DNA/hAT-Ac             1605   2192  (1821)  798410  
   471   12.1  0.8  0.8  chr14             37311718 37311740 (15348492) + EnSpm-N36B_DR     DNA/CMC-EnSpm          3082   3198   (218)  798411 *
   434   13.2  7.3  0.7  chr14             37311741 37311759 (15348473) C DNA-8-29_DR       DNA/hAT-Tip100         (90)    929     785  798412  
   314   28.8  1.8  2.4  chr14             37311760 37311789 (15348443) + Zisupton-6_DR     DNA/Zisupton           8616   8781 (13335)  798413  
  2661    5.8  1.1  4.3  chr14             37311992 37312371 (15347861) + SINE2-3_DR        SINE/tRNA-V-RTE           1    368     (0)  798414  
  1132   17.6  1.4  6.1  chr14             37312122 37312298 (15347934) + ZFERV-2N1-I_DR    LTR/ERV1               5797   5960  (1017)  798415 *
   305   15.6  5.2  5.2  chr14             37312299 37312433 (15347799) C TDR9              DNA                     (1)    207      73  798416 *
   426    6.4  0.8  3.9  chr14             37312387 37312517 (15347715) + (TAA)n            Simple_repeat             2    128     (0)  798417  
   262   17.8  1.1  1.4  chr14             37313744 37313912 (15346320) + GA-rich           Low_complexity           13    180     (0)  798418  
   219    1.8  3.7  0.0  chr14             37314005 37314113 (15346119) + (GAAA)n           Simple_repeat             1    113     (0)  798419  
   606   22.8  0.0  2.2  chr14             37314198 37314414 (15345818) + (TGAA)n           Simple_repeat             1    212     (0)  798420  
   483    4.8  0.0  2.9  chr14             37314961 37315068 (15345164) C ERV1-7_DR-I       LTR/ERV1             (4886)   1817    1713  798421  
   326    7.6  0.0  4.8  chr14             37314971 37315080 (15345152) C CryptonV-2_DR     DNA/Crypton-V       (15834)   5977    5873  798422 *
   601    2.4  0.0  3.5  chr14             37314990 37315077 (15345155) C EnSpm-8_DR        DNA/CMC-EnSpm        (8133)   1308    1224  798423  
   346   19.0  3.1  1.5  chr14             37314991 37315118 (15345114) + Harbinger1_DR     DNA/PIF-Harbinger      2780   2909  (1552)  798424 *
   406    7.5  1.8  1.8  chr14             37315078 37315098 (15345134) C hAT-N187_DR       DNA/hAT-Charlie       (892)    285     177  798425  
   331   13.2  8.7 11.9  chr14             37315546 37315683 (15344549) + EnSpm-N16_DR      DNA/CMC-EnSpm            15    148    (54)  798426  
   324   15.9  3.0 24.9  chr14             37315573 37315788 (15344444) + DNA9-3_DR         DNA/MULE-MuDR?        10397  10571   (808)  798427 *
   729   11.8  9.1  1.2  chr14             37315789 37315942 (15344290) C DNA11TA1_DR       DNA/CMC-EnSpm           (0)    203      38  798428  
   323   14.3  0.0  0.0  chr14             37316037 37316092 (15344140) + Kolobok-N10_DR    DNA/Kolobok              82    137   (506)  798429  
   213   22.4  2.5  5.1  chr14             37316156 37316235 (15343997) + ERV1-N2-LTR_DR    LTR                       8     85   (709)  798430  
  4171   12.4 23.5  1.6  chr14             37316270 37317181 (15343051) + Harbinger-4N1B_DR DNA/PIF-Harbinger         1   1108    (55)  798431  
  1143   15.3 10.4  0.0  chr14             37317216 37317417 (15342815) C DNA-8-3_DR        DNA/P                  (15)   1148     926  798432  
   586   16.9  8.2  2.4  chr14             37317424 37317581 (15342651) C Kolobok-N16_DR    DNA/Kolobok?          (426)    816     650  798433  
   217   16.7  2.9  4.4  chr14             37318406 37318474 (15341758) + EnSpm-N17_DR      DNA/TcMar              1735   1802  (3391)  798434  
  5950    9.3  4.5  0.9  chr14             37318548 37319436 (15340796) + TDR2              DNA/TcMar-Tc1            15    935     (2)  798435  
   243   19.6  3.5  0.9  chr14             37319437 37319524 (15340708) C Rex1-31_DRe       LINE/Rex-Babar        (380)   3153    3063  798436 *
   632    9.5  0.0  9.4  chr14             37319424 37319552 (15340680) + Zisupton-6_DR     DNA/Zisupton           8832   8944 (13172)  798437  
   241   23.9  0.0 12.2  chr14             37319439 37319576 (15340656) + DIRS-15B_DR       LTR/Ngaro              3969   4091  (1218)  798438 *
   411   31.1  0.8  1.2  chr14             37319461 37319701 (15340531) + EnSpm-N48_DR      DNA/CMC-EnSpm          1717   1956  (1622)  798439 *
   952    9.8  0.0  2.8  chr14             37319563 37319777 (15340455) + (CAGA)n           Simple_repeat             1    209     (0)  798440  
   258   10.9  4.7  0.0  chr14             37319729 37319792 (15340440) + Ginger1-N1_DR     DNA/Ginger-1           2243   2309   (349)  798441 *
   238   17.3  0.0  0.0  chr14             37320579 37320659 (15339573) C hAT-N159_DR       DNA/hAT-Ac            (178)   1644    1564  798442  
   206   20.6  1.1  1.1  chr14             37320593 37320685 (15339547) + hAT-N36C_DR       DNA/hAT                 169    261  (1656)  798443 *
   262   12.5  6.3  7.5  chr14             37320606 37320700 (15339532) C CryptonV-N1_DR    DNA/Crypton-V        (4065)   5986    5893  798444  
  1358   13.6 19.9  0.0  chr14             37321223 37321574 (15338658) C TDR7              DNA                     (0)    541     120  798445  
   378   16.0  3.0  3.0  chr14             37321509 37321643 (15338589) + hAT-2n1_DR        DNA/hAT-Charlie         918   1052   (158)  798446 *
   496    5.9  4.1  2.4  chr14             37321530 37321542 (15338690) + ERV1-7_DR-I       LTR/ERV1               1680   1744  (4959)  798447  
   514   11.7  0.0  5.3  chr14             37321543 37321641 (15338591) + EnSpm-N13_DR      DNA/CMC-EnSpm         18944  19037  (3112)  798448 *
   523    9.7  0.9  0.0  chr14             37321557 37321669 (15338563) + Zisupton-6_DR     DNA/Zisupton          16451  16564  (5552)  798449  
   797   13.9  8.1  1.8  chr14             37321920 37322087 (15338145) C DIRS-1-LTR_DR     LTR/Ngaro               (0)    622     460  798450  
  3107   18.4  4.8  1.9  chr14             37322088 37322717 (15337515) C HarbingerN1_DR    DNA/PIF-Harbinger       (0)    650       3  798451  
  1397   15.5 12.4  0.6  chr14             37322754 37323051 (15337181) C DIRS-1-LTR_DR     LTR/Ngaro             (280)    342      10  798450  
  1539    7.0  2.6  0.9  chr14             37324022 37324250 (15335982) + TDR20             DNA/Merlin                2    234     (5)  798452  
   213   25.6  3.8  1.2  chr14             37324836 37324914 (15335318) C hAT-N129_DR       DNA/hAT-Ac             (93)    671     591  798453  
   202   17.5 15.9  0.0  chr14             37325268 37325330 (15334902) C Gypsy-240_DR-LTR  LTR/Gypsy             (401)   1029     957  798454  
   409   27.3  0.0  4.5  chr14             37325550 37325652 (15334580) + Harbinger-N27_DR  DNA/PIF-Harbinger?       66    163    (57)  798455  
   846   18.1  8.7  9.9  chr14             37325653 37326050 (15334182) C hAT-N129_DR       DNA/hAT-Ac              (0)    764     172  798456 *
  2525    9.6  2.7  0.8  chr14             37326046 37326414 (15333818) C LOOPERN5_DR       DNA/Kolobok-T2        (861)    376       1  798457  
   721   10.3 11.9  0.0  chr14             37327306 37327431 (15332801) + LOOPERN3B_DR      DNA/Kolobok-T2            2    142   (907)  798458 *
  2757    7.3  1.0  4.2  chr14             37327399 37327814 (15332418) + DNA6-6_DR         DNA                    4161   4563  (6718)  798459 *
  5408    9.9  4.0  0.5  chr14             37327813 37328614 (15331618) + LOOPERN3B_DR      DNA/Kolobok-T2          130    959    (90)  798460  
  1405   15.3  7.2  1.0  chr14             37328783 37329060 (15331172) C DNA13TA1_DR       DNA/TcMar-Tc1          (17)    301       7  798461  
   205   26.3  5.5 14.1  chr14             37329066 37329357 (15330875) C Zisupton-7_DR     DNA/Zisupton        (16421)    661     392  798462  
  1668    6.1  5.2  0.0  chr14             37329374 37329603 (15330629) C TDR12             DNA                     (0)    242       1  798463  
   443   32.4  0.4  2.1  chr14             37330009 37330245 (15329987) + Kolobok-N13_DR    DNA                       1    233   (226)  798464  
   365   17.0 13.4  6.9  chr14             37330583 37330746 (15329486) C hAT-N115_DR       DNA/hAT               (265)    864     691  798465  
   222   23.4  1.1  9.6  chr14             37330868 37330957 (15329275) C piggyBac-N5C_DR   DNA/PiggyBac?        (2144)    167      85  798466  
  9087    3.3  2.6  1.0  chr14             37331626 37332751 (15327481) + Harbinger3N_DR    DNA/PIF-Harbinger         1   1144     (0)  798467  
  4047    7.4  2.9  8.7  chr14             37332839 37333505 (15326727) C hAT-N35C_DR       DNA/hAT-Ac            (774)    817     187  798468  
  2495   13.3 11.1  0.4  chr14             37333495 37333962 (15326270) C Kolobok-1N2_DR    DNA/Kolobok-T2        (114)    576      59  798469 *
  3923   13.8  6.3  0.4  chr14             37334864 37335524 (15324708) C HarbingerN5_DR    DNA/PIF-Harbinger       (0)    861     162  798470  
   209   16.3  9.3  0.0  chr14             37335525 37335567 (15324665) + EnSpm-22N2_DR     DNA/CMC-EnSpm          4281   4327  (1220)  798471 *
   233    7.1  0.0  0.0  chr14             37335541 37335568 (15324664) + DNA8-23_DR        DNA                    1787   1814  (4925)  798472  
  2017   14.2  9.3  0.5  chr14             37335705 37336058 (15324174) + TDR17B            DNA/Sola-1              387    771   (775)  798473  
  1643   19.9  6.3  4.8  chr14             37335723 37336133 (15324099) + DNA9-3_DR         DNA/MULE-MuDR?         1328   1744  (9635)  798474 *
   255   10.0  0.0  6.2  chr14             37336059 37336143 (15324089) + EnSpm-22N2_DR     DNA/CMC-EnSpm          2320   2399  (3148)  798475 *
   231   15.9  0.0  3.7  chr14             37336065 37336175 (15324057) + piggyBac-N5_DR    DNA/PiggyBac?          1170   1276   (860)  798476 *
   368    8.3  0.0  2.8  chr14             37336082 37336155 (15324077) C DNA8-10_DR        DNA/hAT-Ac           (2351)   1667    1596  798477  
   235   12.7  8.7  0.9  chr14             37336165 37336184 (15324048) + DNA9-6_DR         DNA                    7452   7562   (322)  798478  
  7500   10.6  4.5  0.2  chr14             37337447 37338572 (15321660) + Mariner-N6_DR     DNA/TcMar-Tc1           478   1652     (0)  798479  
   482    9.8 21.7  0.0  chr14             37339743 37339834 (15320398) C piggyBac-N14_DR   DNA/PiggyBac?         (382)    615     504  798480  
   908    8.9  1.1  1.7  chr14             37340373 37340548 (15319684) C HE1_DR1           SINE/tRNA-V-RTE       (107)    175       1  798481  
   763   19.1  4.2  7.0  chr14             37340549 37340587 (15319645) C DNA8-23_DR        DNA                  (2286)   4453    4420  798482  
  1849   16.8  5.0  3.4  chr14             37340598 37341059 (15319173) C EnSpm-N21_DR      DNA/CMC-EnSpm           (0)    479      11  798483  
   782    9.6 12.2  1.2  chr14             37341074 37341221 (15319011) + TDR7              DNA                     338    501    (40)  798484  
  1243    7.9  1.0  7.3  chr14             37341227 37341430 (15318802) + piggyBac-N5B_DR   DNA/PiggyBac?          1192   1383   (355)  798485  
   408    4.9  0.0  6.6  chr14             37341447 37341511 (15318721) + piggyBac-N5B_DR   DNA/PiggyBac?          1474   1534   (204)  798486  
   243    7.2  2.1  0.0  chr14             37341512 37341559 (15318673) C Polinton-4_DR     DNA/Maverick         (7621)  12666   12626  798487 *
  3036    9.1  0.0  0.0  chr14             37341542 37341960 (15318272) C EXPANDER1_DR      LINE/RTE-BovB           (0)   3365    2947  798488  
  1065    9.1  3.1  4.7  chr14             37341962 37342157 (15318075) + piggyBac-N5B_DR   DNA/PiggyBac?          1536   1728    (10)  798489  
   404    6.0  0.0  6.0  chr14             37343694 37343719 (15316513) C DNA9-3_DR         DNA/MULE-MuDR?      (10091)   1288    1268  798490  
  2899    6.0  2.4  0.0  chr14             37343720 37344130 (15316102) + hAT-N96_DR        DNA/hAT-Ac                1    356   (675)  798491  
  1738    8.2  5.9  3.4  chr14             37344141 37344429 (15315803) + Mariner-N38_DR    DNA/TcMar-Tc1            14    309   (238)  798492  
   253   19.6  6.5  0.0  chr14             37344404 37344421 (15315811) + Dada-U6_DR        DNA/Dada                743    840  (8123)  798493 *
   288    6.8  6.8  1.3  chr14             37344422 37344495 (15315737) C Zisupton-7_DR     DNA/Zisupton        (12219)   4863    4786  798494 *
   408    3.0 14.6  0.0  chr14             37344436 37344544 (15315688) + EnSpm-6N1_DR      DNA/CMC-EnSpm          1487   1537  (7699)  798495  
   368   15.6  2.5  2.5  chr14             37344495 37344573 (15315659) C hAT-N164_DR       DNA/hAT-Tip100       (1166)    874     796  798496 *
   206   29.6  4.2  2.5  chr14             37346213 37346330 (15313902) C ERV1-N6-I_DR      LTR/ERV1             (3731)    772     653  798497  
   277    9.7  0.0  1.1  chr14             37346368 37346461 (15313771) + DNA-1-7_DR        DNA/PIF-Harbinger       657    749   (689)  798498 *
   724    7.2  0.7  7.2  chr14             37346386 37346708 (15313524) + (TAA)n            Simple_repeat             1    399   (304)  798499  
   220   32.4  0.0  3.4  chr14             37346709 37346893 (15313339) + (CAA)n            Simple_repeat             2    180     (0)  798500  
   724    7.2  0.7  7.2  chr14             37346894 37347137 (15313095) + (TAA)n            Simple_repeat           400    703     (0)  798499  
   662    5.5  0.9  0.0  chr14             37347308 37347417 (15312815) + (TATTG)n          Simple_repeat             3    113     (0)  798501  
   331    6.4  1.2  3.8  chr14             37348282 37348362 (15311870) C hAT-N48B_DR       DNA/hAT-Ac            (602)   1538    1460  798502 *
  1470   14.0 14.2  1.1  chr14             37348343 37348652 (15311580) + Harbinger-2N2_DR  DNA/PIF-Harbinger         8    357   (269)  798503  
  1069   13.0  3.5  0.0  chr14             37348853 37349021 (15311211) C HATN8_DR          DNA/Zisupton            (0)    255      81  798504  
  9342    0.8  0.7  0.0  chr14             37349029 37350085 (15310147) C hAT-N165B_DR      DNA/hAT-Ac              (0)   1064       1  798505  
  1871   15.0  0.0  0.0  chr14             37350087 37350372 (15309860) C DNA25TWA2_DR      DNA                     (0)    802     517  798506  
   481   20.5  1.5  6.0  chr14             37350374 37350524 (15309708) + Harbinger-N31_DR  DNA/PIF-Harbinger         1    111   (574)  798507 *
  1234    7.7  0.6  0.0  chr14             37350494 37350662 (15309570) + Harbinger-N31_DR  DNA/PIF-Harbinger       513    682     (3)  798508  
   527   17.4 15.7  0.0  chr14             37350692 37350806 (15309426) C DNA25TWA2_DR      DNA                   (328)    474     342  798506  
  2345    9.9  4.8  0.7  chr14             37350819 37351233 (15308999) C hAT-N107_DR       DNA/hAT-Ac              (0)   1008     577  798509  
   335   14.9  1.4  2.9  chr14             37351199 37351267 (15308965) C Kolobok-4_DR      DNA/Kolobok-T2       (3105)   3526    3459  798510 *
   401   12.5  9.1  0.0  chr14             37351217 37351233 (15308999) + Zisupton-6_DR     DNA/Zisupton           8927   8951 (13165)  798511  
  1340    9.6  0.8  7.0  chr14             37351234 37351490 (15308742) C Mariner-N38_DR    DNA/TcMar-Tc1           (0)    547     306  798512  
   283   27.2  1.9  0.9  chr14             37351305 37351316 (15308916) C Merlin-1_DR       DNA/Merlin           (8333)   2190    2090  798513 *
   400   35.9  0.5  0.5  chr14             37351474 37351490 (15308742) C EnSpm-N40_DR      DNA/CMC-EnSpm        (1979)   3415    3303  798514  
  1717    1.6  0.0  0.0  chr14             37351491 37351683 (15308549) C TDR3              DNA/hAT-Charlie         (0)    193       1  798515  
   400   35.9  0.5  0.5  chr14             37351684 37351697 (15308535) C EnSpm-N40_DR      DNA/CMC-EnSpm        (1979)   3302    3192  798514 *
  3026   13.4  4.9 10.5  chr14             37351685 37352374 (15307858) C Merlin-1_DR       DNA/Merlin           (5535)   4992    4338  798516  
  2055   11.0  5.0  0.0  chr14             37352387 37352704 (15307528) C hAT-N64_DR        DNA/hAT-Ac            (880)    709     376  798517  
  1121   16.5  6.3 14.9  chr14             37352737 37353070 (15307162) C DNA25TWA2_DR      DNA                   (488)    314       6  798506  
   389   20.7  0.0  1.1  chr14             37353074 37353161 (15307071) + hAT-N168B_DR      DNA/hAT-Charlie         409    495   (160)  798518  
   236   22.8  0.0  0.0  chr14             37353964 37354020 (15306212) + DNA-N24_DR        DNA                      11     67   (910)  798519  
   248   10.5  2.6  0.0  chr14             37354024 37354061 (15306171) + HATN12_DR         DNA/hAT-Ac                1     39   (540)  798520  
  2176   10.9 34.8  0.2  chr14             37354068 37354509 (15305723) + HATN7_DR          DNA/hAT                   1    595     (0)  798521  
  2152   14.7  8.5  2.9  chr14             37354510 37355005 (15305227) + HATN12_DR         DNA/hAT-Ac               57    579     (0)  798522  
   279   10.4  6.2  0.0  chr14             37355016 37355063 (15305169) + DNA-N24_DR        DNA                      68    118   (859)  798523  
  1495   14.6 14.0  5.7  chr14             37355269 37355711 (15304521) + DNA-N24_DR        DNA                     182    659   (318)  798524  
   297   21.4  0.0  6.5  chr14             37355661 37355775 (15304457) C Harbinger-5_DR    DNA/PIF-Harbinger    (5845)    814     707  798525 *
   396   14.2 12.3  2.8  chr14             37355693 37355730 (15304502) + DNA-N43_DR        DNA/TcMar-Fot1          505    717   (337)  798526  
   565   12.7  0.0  0.0  chr14             37355731 37355887 (15304345) + (CA)n             Simple_repeat             2    158     (0)  798527  
   305   20.8  0.0  0.0  chr14             37355787 37355906 (15304326) + Zisupton-6_DR     DNA/Zisupton           9358   9477 (12639)  798528 *
   472   15.2 17.9  8.0  chr14             37355875 37356081 (15304151) + DNA-N24_DR        DNA                     690    915    (62)  798529  
   227   12.3  1.9  8.0  chr14             37356189 37356241 (15303991) C Kolobok-N12_DR    DNA/Kolobok-T2          (0)    848     799  798530  
  3706   16.4  4.5  6.5  chr14             37356313 37357207 (15303025) C Looper-N7_DR      DNA/Kolobok-T2        (137)    878       1  798531  
  1709   12.7 14.6  0.0  chr14             37358866 37359195 (15301037) + HE1_DR1           SINE/tRNA-V-RTE           3    380    (22)  798532  
   322   22.2 11.1  0.0  chr14             37358921 37358934 (15301298) + EnSpm-N40_DR      DNA/CMC-EnSpm          2410   2494  (2900)  798533 *
  4317   13.2 14.0  6.0  chr14             37359210 37360290 (15299942) C Harbinger-4N1B_DR DNA/PIF-Harbinger       (1)   1162       1  798534  
   200   25.6  5.1  0.0  chr14             37360414 37360491 (15299741) C Dada-U1A_DR       DNA/Dada             (7540)   3439    3358  798535  
   727   22.6  5.6  4.7  chr14             37361579 37361647 (15298585) C DNA9-3_DR         DNA/MULE-MuDR?       (9640)   1739    1669  798536  
   995   18.3  4.7  3.6  chr14             37361648 37361840 (15298392) + HE1_DR1           SINE/tRNA-V-RTE           3    197   (205)  798537  
  6570   10.6 13.4  0.4  chr14             37362113 37363197 (15297035) C TC1DR3            DNA/TcMar-Tc1           (0)   1225       1  798538  
   285   20.6  1.1  8.3  chr14             37366165 37366176 (15294056) C CryptonV-N5_DR    DNA/Crypton-V       (21147)   3390    3385  798539  
  1156    9.9 11.0  0.0  chr14             37366177 37366358 (15293874) + hATN-28_DRe       DNA/hAT-Charlie           2    203     (0)  798540  
  1070   13.1 16.4  2.4  chr14             37366480 37366825 (15293407) + HATN10B_DR        DNA/hAT-Ac                1    437    (18)  798541  
   352   21.6  6.9  9.0  chr14             37366740 37366841 (15293391) + ERV1-11_DR-I      LTR/ERV1               2984   3083  (4864)  798542 *
   241   25.7  0.0 16.7  chr14             37366854 37366951 (15293281) C DNAX-25B_DR       DNA/Zisupton         (2426)   1112    1029  798543  
   203   14.0  0.0  4.7  chr14             37366922 37366966 (15293266) C DNA-5-4_DR        DNA                   (802)    270     228  798544 *
   308   24.4  3.1  6.5  chr14             37366998 37367124 (15293108) + hAT-N68_DR        DNA/hAT-Ac             2803   2925   (107)  798545 *
   324   16.0  2.4  0.4  chr14             37367023 37367144 (15293088) C Helitron-2_DR     RC/Helitron         (15593)  11819   11742  798546  
   272   26.5  2.0  2.0  chr14             37367025 37367051 (15293181) C CryptonV-N5_DR    DNA/Crypton-V        (9437)  15100   15003  798547 *
   322   13.7  0.0  0.0  chr14             37367052 37367124 (15293108) + EnSpm-N34_DR      DNA/CMC-EnSpm           416    488   (602)  798548  
   308   16.1  4.3  1.0  chr14             37367069 37367162 (15293070) C EnSpm-N37_DR      DNA/CMC-EnSpm        (2510)   4137    4041  798549 *
   272   26.5  2.0  2.0  chr14             37367163 37367174 (15293058) C CryptonV-N5_DR    DNA/Crypton-V        (9437)  15002   14951  798547  
   416   16.3  8.0  1.9  chr14             37367431 37367530 (15292702) + ANGEL             DNA/Kolobok               1    106   (203)  798550  
   223   26.3  3.4  4.2  chr14             37367531 37367548 (15292684) + DNA2-8_DR         DNA/CMC-EnSpm          1498   1614  (2793)  798551  
   273   21.8  2.5  1.2  chr14             37367572 37367650 (15292582) + ANGEL             DNA/Kolobok             225    304     (5)  798552  
   274   16.6  6.6  5.2  chr14             37367697 37367772 (15292460) + ANGEL             DNA/Kolobok              62    138   (171)  798553  
   252   24.3  6.2  2.4  chr14             37367703 37367782 (15292450) + EnSpm-N10_DR      DNA/CMC-EnSpm          1689   1771  (7537)  798554 *
  1492   12.6 24.0  7.0  chr14             37368912 37369356 (15290876) + LINEX-1_DR        Retroposon              289    804     (1)  798555  
   282   18.4  1.5  9.0  chr14             37369403 37369427 (15290805) + MuDR-2_DR         DNA/MULE-MuDR         16287  16408  (7525)  798556  
   282   23.3  4.7  2.8  chr14             37369428 37369533 (15290699) C EnSpm-N40B_DR     DNA/CMC-EnSpm         (686)   4821    4714  798557 *
   325    6.4  0.0  0.0  chr14             37369487 37369533 (15290699) + DNA9-3_DR         DNA/MULE-MuDR?         1210   1256 (10123)  798558  
   306    0.0  0.0  2.3  chr14             37369495 37369538 (15290694) C DNA8-25_DR        DNA                  (1626)   2341    2299  798559 *
   246   16.2 15.8  2.8  chr14             37369539 37369621 (15290611) + Helitron-N3B_DR   RC/Helitron            5098   5240  (1364)  798560 *
   260   17.8  0.0  1.4  chr14             37369543 37369554 (15290678) + EnSpm-N36_DR      DNA/CMC-EnSpm          2610   2679   (546)  798561  
   308   18.3  4.1  4.1  chr14             37369615 37369711 (15290521) + Mariner-N38_DR    DNA/TcMar-Tc1           296    392   (155)  798562 *
  1251   16.4 16.3  5.8  chr14             37369679 37369739 (15290493) + EnSpm-6N1_DR      DNA/CMC-EnSpm          3411   3808  (5428)  798563  
  1582    9.5 20.6  1.7  chr14             37369740 37370040 (15290192) C DNA8-17_DR        DNA/hAT-Tip100        (136)   1677    1321  798564  
   729   20.8 31.6  3.5  chr14             37369784 37370207 (15290025) C Helitron-2_DR     RC/Helitron          (3615)  23797   23259  798565 *
   883    9.5  6.1  0.0  chr14             37370071 37370218 (15290014) C HE1_DR1           SINE/tRNA-V-RTE         (4)    398     242  798566  
   233   16.7  0.0  0.0  chr14             37370183 37370224 (15290008) C hAT-N102_DR       DNA/hAT-Tip100         (45)    783     742  798567 *
   280   22.3  3.9  6.7  chr14             37370210 37370286 (15289946) + DNA9-3_DR         DNA/MULE-MuDR?         1595   1669  (9710)  798568 *
   341   19.2  0.0  7.9  chr14             37370222 37370289 (15289943) C HE1_DR1           SINE/tRNA-V-RTE       (338)     64       2  798569  
   220   13.9  0.0  0.0  chr14             37370290 37370325 (15289907) + hAT-N21B_DR       DNA/hAT-Ac             1185   1220    (81)  798570 *
   301   23.4  0.0  8.2  chr14             37370290 37370300 (15289932) C DIRS-1E-LTR_DR    LTR/Ngaro             (420)    270     198  798571  
   216   14.3  0.0  4.8  chr14             37370293 37370336 (15289896) C Zisupton-6_DR     DNA/Zisupton         (1354)  20762   20721  798572 *
   210   15.2  2.1  2.1  chr14             37370298 37370344 (15289888) + Merlin-1_DR       DNA/Merlin             2147   2193  (8334)  798573 *
   388   20.0  2.4  2.4  chr14             37370395 37370476 (15289756) C EnSpm-N48B_DR     DNA/CMC-EnSpm        (4307)   2652    2571  798574 *
  2329   10.8  3.1  0.8  chr14             37370406 37370761 (15289471) + SINE2-4_DR        SINE/tRNA-V-RTE           6    369     (2)  798575  
   378   16.8  1.9 10.2  chr14             37371812 37371917 (15288315) + hAT-2_DR          DNA/hAT-Charlie        2328   2425   (111)  798576  
   336   17.5  2.4  0.8  chr14             37371823 37371949 (15288283) C EnSpm-N42B_DR     DNA/CMC-EnSpm        (2828)   1476    1348  798577 *
   799   15.1  0.0  5.9  chr14             37371838 37371858 (15288374) + (TCTA)n           Simple_repeat             1    123   (178)  798578  
   213   20.8  1.8  1.1  chr14             37371859 37371896 (15288336) + EnSpm-N42_DR      DNA/CMC-EnSpm           545    736   (516)  798579  
   330   14.9  0.5 17.6  chr14             37371897 37372116 (15288116) C Kolobok-2_DR      DNA/Kolobok-T2       (3354)   3346    3159  798580  
   292   16.1 10.0  2.7  chr14             37371918 37371944 (15288288) C ERV1-7_DR-I       LTR/ERV1             (4854)   1823    1700  798581 *
   326   20.1  1.7  6.1  chr14             37371950 37372061 (15288171) + Kolobok-4_DR      DNA/Kolobok-T2         4971   5199  (1432)  798582  
   213   20.8  1.8  1.1  chr14             37372117 37372130 (15288102) + EnSpm-N42_DR      DNA/CMC-EnSpm           737    818   (434)  798579  
   799   15.1  0.0  5.9  chr14             37372131 37372157 (15288075) + (TCTA)n           Simple_repeat           124    301     (0)  798578  
   252   20.3 19.4  1.4  chr14             37372531 37372710 (15287522) + ASAT_CY           Satellite                12    223    (39)  798583  
   770   22.5  7.7  6.7  chr14             37373531 37373840 (15286392) + Kolobok-N16_DR    DNA/Kolobok?              1    313   (929)  798584  
   206   13.5  5.4  0.0  chr14             37373898 37373934 (15286298) + TDR13D            DNA                      75    113   (649)  798585 *
   775   18.3  0.6  3.2  chr14             37373929 37374086 (15286146) + DNA8-17_DR        DNA/hAT-Tip100         1307   1460   (353)  798586  
   423   23.4  3.5  2.6  chr14             37374061 37374174 (15286058) + TDR13D            DNA                     303    417   (345)  798587 *
  1575   15.7 16.7  4.5  chr14             37374175 37374588 (15285644) + TDR13             DNA                       1    462   (310)  798588  
   459   22.1  1.4  2.9  chr14             37374573 37374712 (15285520) C DNA2-7_DR         DNA                  (7591)   2059    1922  798589 *
  1239   11.5  0.5  0.5  chr14             37374589 37374781 (15285451) C hAT-N94_DR        DNA/hAT-Charlie       (241)    830     638  798590  
   882   13.2 12.6  0.0  chr14             37374791 37374949 (15285283) + TDR13             DNA                     466    644   (128)  798591  
   420   21.6  9.6  1.4  chr14             37374960 37375095 (15285137) + Merlin-N3_DR      DNA/Merlin               71    217    (38)  798592  
  1937   12.9  0.3 30.6  chr14             37375111 37375689 (15284543) C Copia-11F_DR-LTR  LTR/Gypsy?              (0)    445       1  798593  
   422   21.7  0.0  3.6  chr14             37376658 37376743 (15283489) + EnSpm-N48B_DR     DNA/CMC-EnSpm           727    809  (6150)  798594  
  1365   10.5  0.5  3.0  chr14             37376744 37376949 (15283283) C ENSPM-6_DR        DNA/CMC-EnSpm        (9866)  22750   22550  798595  
   421   18.9  2.2  2.2  chr14             37376935 37377026 (15283206) C HATN17_DR         DNA/hAT-Tip100       (1111)    436     345  798596 *
   659   14.9  2.3  0.6  chr14             37377027 37377056 (15283176) C HE1_DR1           SINE/tRNA-V-RTE        (28)    366     218  798597  
  1889   10.1 12.0  0.0  chr14             37377057 37377364 (15282868) + EnSpm-N6_DR       DNA/CMC-EnSpm?            1    345     (1)  798598  
   229   15.1  9.4  0.0  chr14             37377365 37377417 (15282815) + hAT-N138B_DR      DNA/hAT-Ac             1213   1270   (179)  798599 *
   693   16.5  2.6  0.0  chr14             37377375 37377489 (15282743) C HE1_DR1           SINE/tRNA-V-RTE       (202)    200      83  798597 *
  1136    7.9  3.2  4.9  chr14             37377482 37377667 (15282565) + EnSpm-N6_DR       DNA/CMC-EnSpm?          161    343     (3)  798600  
   415   27.4  4.7  2.0  chr14             37377671 37377819 (15282413) + EnSpm-N48B_DR     DNA/CMC-EnSpm          2517   2669  (4290)  798601 *
   485   17.9  0.0  0.0  chr14             37377719 37377796 (15282436) C DIRS-1E-LTR_DR    LTR/Ngaro             (407)    283     206  798602  
   282   24.7  1.7 13.3  chr14             37377797 37377835 (15282397) C Merlin-1_DR       DNA/Merlin           (1775)   8752    8648  798603  
  1083   23.1  2.7  8.5  chr14             37377893 37378304 (15281928) C HATN2_DR          DNA/hAT                 (0)   1219     830  798604 *
  1909   14.3  5.7 12.6  chr14             37378292 37378851 (15281381) C HATN2_DR          DNA/hAT               (693)    526       1  798604  
   410   11.3  1.2  2.5  chr14             37379535 37379616 (15280616) + (CAAT)n           Simple_repeat             4     84     (0)  798605  
   949    9.8  1.1  6.8  chr14             37379758 37379944 (15280288) C Helitron-N3_DR    RC/Helitron           (925)   2091    1915  798606 *
  1001    7.2  0.6  4.5  chr14             37379785 37379944 (15280288) C Mariner-N38_DR    DNA/TcMar-Tc1           (0)    547     394  798607  
   421   22.6  3.3  4.5  chr14             37379945 37379965 (15280267) + Mariner-6_DR      DNA/TcMar-Tc1             1    179  (1450)  798608  
   237   21.6  6.1  1.9  chr14             37380160 37380258 (15279974) + L1-79_DR          LINE/L1                5462   5564   (182)  798609 *
   319   15.2  3.8  0.0  chr14             37380187 37380265 (15279967) C Zisupton-7_DR     DNA/Zisupton         (4550)  12532   12451  798610  
   315   20.7  0.9  1.8  chr14             37380204 37380316 (15279916) + Merlin-1_DR       DNA/Merlin             8086   8197  (2330)  798611 *
   204   25.0  0.0  3.1  chr14             37380769 37380834 (15279398) C RTEX-2_DR         LINE/RTE-X              (0)   3260    3197  798612  
  4436   14.4 13.6  6.2  chr14             37380966 37382138 (15278094) + TDR22             DNA                       1   1255     (0)  798613  
   271   16.9  3.4  0.3  chr14             37383259 37383347 (15276885) C Gypsy82-LTR_Dr    LTR/Gypsy             (594)    751     646  798614  
   832   18.7  1.1  4.9  chr14             37383366 37383399 (15276833) + hAT-N137_DR       DNA/hAT-Ac             2315   2498  (1073)  798615  
   954   13.6  0.0  1.3  chr14             37383400 37383556 (15276676) + HE1_DR1           SINE/tRNA-V-RTE          10    164   (238)  798616  
  1217   14.8 19.3  0.3  chr14             37383559 37383802 (15276430) C Harbinger-8N2_DR  DNA/PIF-Harbinger     (173)    375      86  798617  
   233   11.1  0.0  0.0  chr14             37383791 37383826 (15276406) C hAT-N25_DR        DNA/hAT-Ac            (666)    163     128  798618 *
  6453    9.2 16.5  0.2  chr14             37383982 37385035 (15275197) + TC1DR3            DNA/TcMar-Tc1             1   1225     (0)  798619  
   374   20.0  7.7  1.0  chr14             37384962 37385052 (15275180) + Merlin-2_DR       DNA/Merlin             4828   4924  (8997)  798620 *
   268   25.8  2.5  1.8  chr14             37385047 37385208 (15275024) C Polinton-1N1_DR   DNA/Maverick         (3244)  12225   12063  798621 *
   521   20.8 15.9  0.6  chr14             37385240 37385384 (15274848) C L2-3_DRe          LINE/L2               (172)   4896    4730  798622  
   300   25.6  1.1  1.1  chr14             37385487 37385573 (15274659) + Harbinger-N28_DR  DNA/PIF-Harbinger       160    246   (416)  798623  
   331   32.2  0.7  1.3  chr14             37385833 37385983 (15274249) + Harbinger-N28_DR  DNA/PIF-Harbinger       512    661     (1)  798624  
   277   23.7  6.5  0.3  chr14             37386167 37386346 (15273886) C Polinton-4_DR     DNA/Maverick         (8428)  11859   11792  798625 *
  1057    9.0  0.0  0.0  chr14             37386196 37386373 (15273859) + (TCTA)n           Simple_repeat             3    180     (0)  798626  
   386   11.5  3.4  2.2  chr14             37386310 37386398 (15273834) C Ginger1-N1_DR     DNA/Ginger-1          (277)   2381    2292  798627 *
   823   23.8  0.0  0.8  chr14             37386762 37387023 (15273209) C Zisupton-6_DR     DNA/Zisupton        (12636)   9480    9221  798628 *
  1090   22.6  3.1  1.4  chr14             37386802 37386831 (15273401) C DNA8-25_DR        DNA                  (3117)    850     760  798629  
  1094   11.2  0.0  3.2  chr14             37386832 37387025 (15273207) C Kolobok-4_DR      DNA/Kolobok-T2       (1461)   5170    4983  798630 *
  2030   12.7  2.9  2.1  chr14             37387025 37387403 (15272829) + CR1-12_DR         LINE/L2                1359   1740     (0)  798631  
  1090   22.6  3.1  1.4  chr14             37387026 37387088 (15273144) C DNA8-25_DR        DNA                  (3117)    759     559  798629 *
   267    5.6  4.4  0.0  chr14             37387390 37387479 (15272753) + (TAA)n            Simple_repeat             3     96     (0)  798632  
   347   27.1  7.3 12.3  chr14             37387648 37387962 (15272270) C hAT-N149_DR       DNA/hAT               (453)    351      51  798633  
  9914    1.0  0.6  0.3  chr14             37388280 37389415 (15270817) + BEL-74_DR-LTR     LTR                       1   1140     (0)  798634  
   238   16.7  0.0  0.0  chr14             37389416 37389455 (15270777) + CryptonV-1_DR     DNA/Crypton-V         14582  14621  (3252)  798635  
   236    5.7  2.8  2.8  chr14             37389609 37389644 (15270588) C TE-X-7_DR         LINE?/Penelope?       (149)    690     655  798636  
  2672   14.2 14.6  1.9  chr14             37389647 37390254 (15269978) + Harbinger-N31_DR  DNA/PIF-Harbinger         1    684     (1)  798637  
   410   12.9  1.4  0.0  chr14             37390336 37390474 (15269758) C DNA-2-32_DR       DNA/CMC-EnSpm?       (3151)   5631    5491  798638 *
   884    7.9  2.2  1.7  chr14             37390359 37390538 (15269694) + Zisupton-6_DR     DNA/Zisupton           9266   9446 (12670)  798639  
   884    0.7  0.0  0.7  chr14             37390398 37390534 (15269698) + hAT-N131_DR       DNA/hAT-Ac              182    317  (1747)  798640  
   811   13.4 13.2  1.3  chr14             37390535 37390598 (15269634) C L1-56_DR          LINE/L1                (33)   4946    4722  798641  
   589   15.5  1.9  0.0  chr14             37390625 37390727 (15269505) C TE-X-7_DR         LINE?/Penelope?       (730)    109       5  798642  
   861   21.8  5.1  5.9  chr14             37390728 37391019 (15269213) + Copia-11B_DR-LTR  LTR/Gypsy?                1    290   (178)  798643  
   840   16.4  0.0  0.0  chr14             37391033 37391184 (15269048) + hAT-N168_DR       DNA/hAT-Charlie         209    360  (1496)  798644  
   214   11.4  0.0 32.6  chr14             37391182 37391246 (15268986) + Zisupton-3_DR     DNA/Zisupton           4030   4078  (3877)  798645 *
  1649   17.5  2.0  8.5  chr14             37391248 37391697 (15268535) C HATN1_DR          DNA/hAT                 (3)    424       2  798646  
   400   18.9  2.7  1.3  chr14             37391699 37391773 (15268459) + Zisupton-3_DR     DNA/Zisupton           4070   4145  (3810)  798647  
   218   35.6  0.5  3.9  chr14             37391761 37391973 (15268259) C Penelope-5_DR     LINE/Penelope         (909)   1967    1762  798648 *
  2031   16.6  3.0  5.0  chr14             37392998 37393634 (15266598) + Merlin-1_DR       DNA/Merlin             4310   4691  (5836)  798649 *
  2801    7.4  0.5  0.3  chr14             37393277 37393643 (15266589) C SINE2-3_DR        SINE/tRNA-V-RTE         (0)    368       1  798650  
  1760   23.5  8.2  1.8  chr14             37393751 37394275 (15265957) + TDR8D             DNA                       1    558   (121)  798651  
   710   16.2 11.7  5.8  chr14             37394273 37394469 (15265763) + EnSpm-N3C_DR      DNA/CMC-EnSpm            29    236    (47)  798652 *
   311   16.4  0.0  1.6  chr14             37394476 37394527 (15265705) C EnSpm-N4_DR       DNA/CMC-EnSpm?          (6)    206     156  798653  
  5121   13.0 13.3  2.7  chr14             37394528 37395581 (15264651) + Harbinger-4N1B_DR DNA/PIF-Harbinger         1   1163     (0)  798654  
   274   11.4  0.0  0.0  chr14             37395582 37395622 (15264610) C EnSpm-N4_DR       DNA/CMC-EnSpm?         (55)    157     117  798653 *
  8433    3.9  0.2  1.2  chr14             37395618 37396644 (15263588) + IS3EU-4_DR        DNA/IS3EU             11200  12216  (2813)  798655  
   826    8.3  0.0  0.0  chr14             37396635 37396755 (15263477) C EnSpm-N4_DR       DNA/CMC-EnSpm?         (91)    121       1  798653 *
   328   23.1  0.0  0.0  chr14             37396781 37396845 (15263387) + TDR8D             DNA                     589    653    (26)  798656  
   211   14.3  0.0  4.8  chr14             37397095 37397138 (15263094) C EnSpm-N59_DR      DNA/CMC-EnSpm?       (2231)   1438    1397  798657  
   225   15.2  0.0  2.2  chr14             37397174 37397220 (15263012) C ASAT_CY           Satellite             (135)    127      82  798658  
   555   10.0  1.2  0.0  chr14             37397311 37397390 (15262842) + HATN10_DR         DNA/hAT-Ac                3     83   (372)  798659  
  1423    9.1  4.2  4.5  chr14             37397396 37397660 (15262572) + DNA15TA1_DR       DNA/CMC-EnSpm             1    264   (178)  798660  
  1565    8.7  6.2  9.0  chr14             37397723 37398074 (15262158) + HATN10_DR         DNA/hAT-Ac              113    455     (0)  798661  
   439    6.9  0.0  0.0  chr14             37399191 37399277 (15260955) C Gypsy-31-LTR_DR   LTR/Gypsy             (789)    165      79  798662  
   409    6.5  3.2  2.1  chr14             37399201 37399295 (15260937) + hAT-2n1_DR        DNA/hAT-Charlie        1049   1144    (66)  798663 *
   200   24.5 10.6  2.5  chr14             37399459 37399475 (15260757) C SAT-26B_DR        Satellite             (345)    448     393  798664  
   252   17.9 17.7  1.1  chr14             37399476 37399492 (15260740) C IS3EU-4_DR        DNA/IS3EU           (10419)   4610    4581  798665  
   431   21.4  2.6  1.7  chr14             37399493 37399606 (15260626) + ANGEL             DNA/Kolobok               1    115   (194)  798666  
   200   24.5 10.6  2.5  chr14             37399555 37399571 (15260661) C SAT-26B_DR        Satellite             (345)    392     327  798664 *
   488   23.0  5.6  1.1  chr14             37399634 37399663 (15260569) C Kolobok-4_DR      DNA/Kolobok-T2       (3103)   3528    3491  798667  
   884   11.0  2.6  0.0  chr14             37399664 37399817 (15260415) + Mariner-N38_DR    DNA/TcMar-Tc1             1    158   (389)  798668  
   241    6.2  0.0  0.0  chr14             37399828 37399859 (15260373) + CryptonV-N5_DR    DNA/Crypton-V         17049  17080  (7457)  798669 *
   300   19.3  1.2  5.1  chr14             37399855 37399868 (15260364) + DNA7-N1_DR        DNA/Zisupton           8240   8313  (2099)  798670  
   348   12.7  1.6  0.0  chr14             37399869 37399931 (15260301) + ANGEL             DNA/Kolobok             246    309     (0)  798671  
   751   11.9 15.2  8.5  chr14             37399955 37400165 (15260067) C DNA-5-3_DR        DNA/hAT-hAT5            (7)    526     303  798672  
   330   16.4  1.6  0.0  chr14             37400209 37400264 (15259968) C DNA-X-2B_DR       DNA                   (-24)    396     340  798673  
  9387    6.1  2.6  0.2  chr14             37400265 37401497 (15258735) C DNA-4-3B_DR       DNA                     (0)   1263       1  798674  
  1393   10.8  3.0  0.0  chr14             37401522 37401724 (15258508) C DNA-X-2B_DR       DNA                   (229)    210       2  798673  
  1255   17.6  8.5  0.0  chr14             37401725 37401992 (15258240) C DNA-5-3_DR        DNA/hAT-hAT5          (242)    291       1  798672  
   279   18.8  7.5  0.0  chr14             37402866 37402945 (15257287) C hAT-N131_DR       DNA/hAT-Ac           (1720)    344     259  798675 *
   314   16.5  1.3  0.0  chr14             37402892 37402970 (15257262) + Helitron-2_DR     RC/Helitron           23612  23691  (3721)  798676 *
   363   26.7 15.7  0.6  chr14             37402953 37403099 (15257133) + Togen-1_DR        LINE/R2-NeSL             12    180  (3382)  798677  
   450    9.7  1.4  1.4  chr14             37403124 37403196 (15257036) + Togen-1_DR        LINE/R2-NeSL           3490   3562     (0)  798678  
   222   31.8  0.0  7.5  chr14             37403154 37403296 (15256936) C P-1_DR            DNA/P                (2559)   7409    7277  798679 *
   560   15.2  0.7 13.3  chr14             37403185 37403328 (15256904) + IS3EU-1_DR        DNA/IS3EU              6594   6721  (1983)  798680 *
   883   11.3  8.8  0.3  chr14             37403195 37403365 (15256867) + Zisupton-6_DR     DNA/Zisupton           1099   1265 (20851)  798681  
   232   27.1  4.6 15.2  chr14             37403229 37403278 (15256954) + Helitron-4_DR     RC/Helitron           13402  13501 (18367)  798682 *
   564   14.9  0.0  3.2  chr14             37403279 37403375 (15256857) C EnSpm-21_DR       DNA/CMC-EnSpm        (2174)   6976    6883  798683  
   232   27.1  4.6 15.2  chr14             37403376 37403402 (15256830) + Helitron-4_DR     RC/Helitron           13502  13559 (18309)  798682  
   251   14.6  0.0  0.0  chr14             37403520 37403560 (15256672) C Mariner-N44_DR    DNA/TcMar-Tc1         (164)    490     450  798684  
   796   18.8  8.7  5.5  chr14             37403873 37404137 (15256095) + Zisupton-6_DR     DNA/Zisupton          20717  20989  (1127)  798685 *
  1644   22.0 10.8  6.9  chr14             37404008 37404720 (15255512) C Merlin-1_DR       DNA/Merlin           (5445)   5082    4344  798686 *
  1804   13.0 16.7  0.7  chr14             37404358 37404410 (15255822) + DNA8-17_DR        DNA/hAT-Tip100         1247   1607   (206)  798687  
  2147    4.8 17.4  0.0  chr14             37404411 37404720 (15255512) + SINE2-3_DR        SINE/tRNA-V-RTE           1    364     (4)  798688  
   275   12.8 26.7  0.0  chr14             37404718 37404803 (15255429) C Mariner-N38_DR    DNA/TcMar-Tc1         (438)    109       1  798689 *
   320    9.1  0.0  5.5  chr14             37404748 37404805 (15255427) C Helitron-N3_DR    RC/Helitron          (1423)   1593    1539  798690  
   251   15.7 23.6  1.5  chr14             37404804 37404827 (15255405) + CryptonV-N4_DR    DNA/Crypton-V          4987   5120  (8373)  798691 *
  1739   21.9 13.6  5.3  chr14             37404857 37405465 (15254767) + hAT-N81_DR        DNA/hAT-Charlie           1    657   (171)  798692  
   619   14.3  0.0  0.0  chr14             37405524 37405621 (15254611) + hAT-N40_DR        DNA/hAT-Ac                1     98  (1215)  798693  
   201   23.1  0.0  0.0  chr14             37405607 37405671 (15254561) C hAT-N157_DR       DNA/hAT-Ac            (926)    631     567  798694 *
   206    8.0  0.0  0.0  chr14             37405677 37405701 (15254531) C hAT-N142_DR       DNA/hAT?              (253)   1183    1159  798695  
  2124   15.5  8.9  0.5  chr14             37405721 37406134 (15254098) + TDR8B             DNA/hAT-Ac              504    952    (11)  798696  
   359   31.3  5.3  4.4  chr14             37406124 37406134 (15254098) + DNA2-16_DR        DNA                   13829  13894  (4157)  798697 *
  1696    3.1  0.0  0.0  chr14             37406135 37406327 (15253905) C TDR3              DNA/hAT-Charlie         (0)    193       1  798698  
   359   31.3  5.3  4.4  chr14             37406328 37406350 (15253882) + DNA2-16_DR        DNA                   13895  14057  (3994)  798697  
  1180   13.9  2.5  1.0  chr14             37406559 37406762 (15253470) C L2-5_DRe          LINE/L2                (10)   2217    2011  798699  
  1705   19.3  7.8  1.6  chr14             37406809 37407234 (15252998) + Mariner-N44_DR    DNA/TcMar-Tc1            90    541   (113)  798700  
  1406   18.7  5.7  4.5  chr14             37407338 37407406 (15252826) C DNA8-25_DR        DNA                  (1740)   2227    1895  798701  
  1440   18.0  0.0  1.6  chr14             37407407 37407666 (15252566) C SINE2-5_DR        SINE/tRNA-V-RTE        (21)    261       6  798702  
   574   25.2  0.0  2.2  chr14             37407547 37407684 (15252548) C SAT-26B_DR        Satellite              (59)    734     600  798703 *
   265   12.7  5.5  0.0  chr14             37407793 37407847 (15252385) C IS3EU-5_DR        DNA/IS3EU            (2474)   5814    5757  798704 *
   339    4.4  0.0  0.0  chr14             37407811 37407855 (15252377) + L2-2_DRe          LINE/L2                4194   4238     (0)  798705  
   265    9.6  0.0  3.9  chr14             37407978 37408031 (15252201) + Mariner-N31_DR    DNA/TcMar-Tc1            12     63   (477)  798706  
   731    7.0  4.1 24.3  chr14             37408041 37408268 (15251964) + Mariner-N31_DR    DNA/TcMar-Tc1           136    323   (217)  798707  
  2121   16.8 13.9  3.6  chr14             37408269 37408823 (15251409) C TDR25             DNA/hAT-Charlie         (0)    611       2  798708  
  1011    8.9 15.6  0.0  chr14             37408828 37409007 (15251225) + Mariner-N31_DR    DNA/TcMar-Tc1           333    540     (0)  798709  
   300   17.9  0.0  0.0  chr14             37409522 37409577 (15250655) C LOOPERN3B_DR      DNA/Kolobok-T2          (0)   1049     994  798710  
  1097   11.8  2.2  2.8  chr14             37409665 37409847 (15250385) C LOOPERN3B_DR      DNA/Kolobok-T2        (867)    182       1  798711  
   318    9.6  1.2  2.4  chr14             37409953 37410037 (15250195) C hAT-N178B_DR      DNA/hAT-Ac           (1659)    224     141  798712  
   201    6.1  4.9  0.0  chr14             37409970 37410051 (15250181) + (TTA)n            Simple_repeat             1     86     (0)  798713 *
   237    6.8  0.0  1.4  chr14             37409983 37410057 (15250175) C DNA-1-7_DR        DNA/PIF-Harbinger     (693)    745     672  798714  
   428   21.0  0.0  8.3  chr14             37411193 37411322 (15248910) C Kolobok-N10_DR    DNA/Kolobok             (0)    643     524  798715  
   214   18.6  0.0  0.0  chr14             37411287 37411329 (15248903) + EnSpm-N10_DR      DNA/CMC-EnSpm          3763   3805  (5503)  798716 *
   804   14.0  0.7  1.3  chr14             37411554 37411705 (15248527) C TDR7              DNA                    (21)    520     370  798717  
   233   26.6  2.9  6.1  chr14             37411720 37411855 (15248377) C EnSpm-N21_DR      DNA/CMC-EnSpm         (282)    197      66  798718  
   233   17.1 18.1  2.4  chr14             37413622 37413633 (15246599) C Merlin-2_DR       DNA/Merlin           (9011)   4910    4888  798719  
  5861    8.6 24.0  0.0  chr14             37413634 37414619 (15245613) C TC1DR3            DNA/TcMar-Tc1           (1)   1224       2  798720  
   231   14.3  0.0  0.0  chr14             37414591 37414625 (15245607) C DNA8-26_DR        DNA                  (2995)   1535    1501  798721 *
   414   11.8  9.9  0.8  chr14             37414617 37414727 (15245505) C DNA-N43_DR        DNA/TcMar-Fot1        (277)    777     657  798722  
   356   16.0  0.0  1.0  chr14             37414661 37414761 (15245471) + ENSPM-6_DR        DNA/CMC-EnSpm         14861  14960 (17656)  798723 *
  1921    6.1 17.6  3.3  chr14             37414771 37415093 (15245139) C SINE2-3_DR        SINE/tRNA-V-RTE         (0)    368       1  798724  
   304   15.1  0.0  8.3  chr14             37415039 37415103 (15245129) + DNA6-6_DR         DNA                    7142   7201  (4080)  798725 *
   329   17.3  7.3  1.1  chr14             37416920 37417001 (15243231) + DNA-2-29_DR       DNA                      37    123     (9)  798726  
   356   12.8  3.7  2.2  chr14             37417055 37417190 (15243042) C Gypsy-226_DR-LTR  LTR/Gypsy             (177)    839     702  798727 *
   418    7.2  0.0  3.2  chr14             37417065 37417077 (15243155) C EnSpm-6N1_DR      DNA/CMC-EnSpm        (8103)   1133    1080  798728  
   452    3.9  0.0  0.0  chr14             37417078 37417180 (15243052) C Helitron-4_DR     RC/Helitron         (19927)  11941   11839  798729  
   423    9.5  1.5  5.4  chr14             37417097 37417230 (15243002) C Harbinger-N17_DR  DNA/PIF-Harbinger    (1244)    401     273  798730 *
   721    9.5 18.9  0.0  chr14             37417178 37417325 (15242907) C DNA-TA-2_DR       DNA/CMC-EnSpm          (13)    183       8  798731  
   418    7.2  0.0  3.2  chr14             37417181 37417192 (15243040) C EnSpm-6N1_DR      DNA/CMC-EnSpm        (8103)   1079    1018  798728 *
  1070   13.7  0.0  4.1  chr14             37419296 37419500 (15240732) C HATN10B_DR        DNA/hAT-Ac              (0)    608     412  798732  
   475   10.6  2.3  3.5  chr14             37419496 37419583 (15240649) C HATN10B_DR        DNA/hAT-Ac            (415)    193     107  798732 *
   889   18.5  8.6 10.5  chr14             37419596 37420071 (15240161) + TDR25             DNA/hAT-Charlie         143    610     (1)  798733  
   622    9.1  2.3  0.0  chr14             37420079 37420166 (15240066) C HATN10_DR         DNA/hAT-Ac            (363)     92       3  798734  
  2423   11.1  3.4  0.8  chr14             37420209 37420564 (15239668) + SINE2-4_DR        SINE/tRNA-V-RTE           1    365     (6)  798735  
   594   15.9 11.5 12.6  chr14             37420405 37420612 (15239620) + DNA2-16_DR        DNA                    7014   7219 (10832)  798736 *
   204   10.5  0.0  0.0  chr14             37420653 37420690 (15239542) C Merlin-1_DR       DNA/Merlin           (2358)   8169    8132  798737  
  8078   10.0  5.1  0.0  chr14             37421638 37422802 (15237430) + TC1DR3            DNA/TcMar-Tc1             1   1224     (1)  798738  
   209   22.8  0.0  1.8  chr14             37423543 37423600 (15236632) C Kolobok-N5_DR     DNA/Kolobok-T2?         (0)    485     429  798739  
  4296   10.3  8.2  0.8  chr14             37423602 37424347 (15235885) + Kolobok-N7_DR     DNA/Kolobok-T2            1    767   (409)  798740  
   813   11.5  0.0  0.0  chr14             37424310 37424420 (15235812) C Kolobok-N5_DR     DNA/Kolobok-T2?       (241)    244     134  798739 *
  2725   15.7  8.6  1.8  chr14             37424421 37424934 (15235298) C Harbinger-8N2_DR  DNA/PIF-Harbinger       (0)    548       1  798741  
   380   20.7  3.4 15.0  chr14             37424935 37425082 (15235150) C Kolobok-N5_DR     DNA/Kolobok-T2?       (352)    133       1  798739  
   461   17.4  2.0  0.0  chr14             37425129 37425145 (15235087) + EnSpm-N42_DR      DNA/CMC-EnSpm           521    576   (676)  798742  
   557    9.5  0.0  0.9  chr14             37425146 37425251 (15234981) C HATN16_DR         DNA/hAT-Charlie        (87)    857     753  798743  
   543    6.2  0.0 15.2  chr14             37425157 37425270 (15234962) C Helitron-1_DR     RC/Helitron         (23633)   2667    2569  798744 *
   301   14.9  3.9  0.6  chr14             37425162 37425316 (15234916) + hAT-N70_DR        DNA/hAT?                551    710   (615)  798745 *
   461   17.4  2.0  0.0  chr14             37425252 37425277 (15234955) + EnSpm-N42_DR      DNA/CMC-EnSpm           577    672   (580)  798742  
   354   14.6  0.0  1.5  chr14             37425271 37425293 (15234939) + Mariner-N5C_DR    DNA/TcMar              1408   1542  (6379)  798746 *
   436   18.9 14.2  3.6  chr14             37427018 37427193 (15233039) + Sola2-N2_DR       DNA/Sola-2              881   1074  (2959)  798747  
   841   22.6  8.1  1.6  chr14             37427511 37427744 (15232488) C MuDR-2_DR         DNA/MULE-MuDR        (3657)  20276   20028  798748 *
  2325   12.2  4.0  0.3  chr14             37427543 37427895 (15232337) + SINE2-4_DR        SINE/tRNA-V-RTE           6    371     (0)  798749  
  1081   10.5  1.2  0.6  chr14             37427754 37427916 (15232316) C hAT-N167B_DR      DNA/hAT-Charlie       (190)   1383    1220  798750 *
   261   20.6  4.8  0.0  chr14             37428275 37428337 (15231895) C Tc1-4_DR          DNA/TcMar-Tc1         (634)    938     873  798751  
  6516    9.2 26.0  2.3  chr14             37428478 37429822 (15230410) + Harbinger-1N1_DR  DNA/PIF-Harbinger         1   1657     (0)  798752  
   615   22.9  1.4 11.6  chr14             37430785 37430992 (15229240) C HATN12B_DR        DNA/hAT-Ac              (0)    695     507  798753  
  2518    9.8  0.0  2.7  chr14             37431058 37431435 (15228797) + hAT-N51_DR        DNA/hAT-Ac                1    368     (0)  798754  
   322   15.7  3.6  3.4  chr14             37431481 37431604 (15228628) C hAT-N126_DR       DNA/hAT-Ac            (584)    180      56  798755  
   685   11.1  2.8 11.4  chr14             37431618 37431759 (15228473) + DNA8-10_DR        DNA/hAT-Ac             2067   2197  (1821)  798756  
   202   22.2  1.7 20.0  chr14             37431658 37431775 (15228457) + CryptonV-1_DR     DNA/Crypton-V          2606   2705 (15168)  798757 *
   248   20.0  0.0  0.0  chr14             37433154 37433203 (15227029) + ENSPM-2N_DR       DNA/CMC-EnSpm             8     57  (1481)  798758  
  4099    8.6  2.8  4.4  chr14             37433210 37433901 (15226331) + ENSPM-2N_DR       DNA/CMC-EnSpm           790   1470    (68)  798759  
  1016   15.6 13.0  6.8  chr14             37433904 37434179 (15226053) C HE1_DR1           SINE/tRNA-V-RTE       (109)    293       2  798760  
   657   24.1  4.8 13.2  chr14             37434180 37434242 (15225990) C EnSpm-N17_DR      DNA/TcMar            (2169)   3024    2987  798761  
   321   10.9  1.4 10.6  chr14             37434336 37434407 (15225825) C DNA-2-32_DR       DNA/CMC-EnSpm?       (4927)   3855    3790  798762 *
   336   15.4  0.0  8.3  chr14             37434349 37434426 (15225806) C TDR17B            DNA/Sola-1           (1086)    460     389  798763  
   286   11.9  4.8  6.5  chr14             37434436 37434498 (15225734) C EnSpm-N6_DR       DNA/CMC-EnSpm?        (229)    117      56  798764  
   391   26.1 12.1  1.2  chr14             37435161 37435229 (15225003) + hAT-N141_DR       DNA/hAT-Charlie          16    167    (27)  798765  
   464   17.1  5.7  0.0  chr14             37435230 37435317 (15224915) C hAT-N4C_DR        DNA/hAT-Charlie       (101)     94       2  798766  
   262   27.2  9.8  0.8  chr14             37435318 37435353 (15224879) C DNA8-26_DR        DNA                  (2984)   1546    1500  798767  
   897   10.0  5.4  0.0  chr14             37435486 37435615 (15224617) C hAT-N85_DR        DNA/hAT-Charlie         (0)    194      58  798768  
   628   19.7  0.8  3.9  chr14             37435613 37435744 (15224488) + DNA6-1B_DR        DNA/hAT-hAT5            166    293   (543)  798769 *
  1580    2.9  3.9  0.0  chr14             37435741 37435947 (15224285) C hAT-N63_DR        DNA/hAT-Ac            (985)    725     511  798770  
  1612    6.8 15.2  0.0  chr14             37435948 37436197 (15224035) C hAT-N63_DR        DNA/hAT-Ac           (1422)    288       1  798770  
   211   17.1  1.8  7.4  chr14             37436147 37436174 (15224058) C CryptonV-2_DR     DNA/Crypton-V       (15801)   6010    5903  798771 *
   375    6.0  0.0  0.0  chr14             37436187 37436253 (15223979) + Merlin-1_DR       DNA/Merlin             1538   1604  (8923)  798772  
   327    9.4  1.0  5.2  chr14             37436198 37436298 (15223934) C ERV1-7_DR-I       LTR/ERV1             (4935)   1768    1672  798773 *
   252   15.2  0.0  0.0  chr14             37436267 37436312 (15223920) + EnSpm-9_DR        DNA/CMC-EnSpm          1378   1423  (7197)  798774 *
   215   13.9  0.0  0.0  chr14             37436307 37436342 (15223890) + hAT-N137_DR       DNA/hAT-Ac             1533   1568  (2003)  798775 *
   601   17.4  0.7  5.0  chr14             37436432 37436576 (15223656) C EnSpm-N21_DR      DNA/CMC-EnSpm         (305)    174      36  798776  
   823   12.3  4.5  2.8  chr14             37436615 37436790 (15223442) + EnSpm-N4B_DR      DNA/CMC-EnSpm?           34    212     (8)  798777  
  1638   13.2  1.0  5.6  chr14             37437868 37438164 (15222068) + HE1_DR1           SINE/tRNA-V-RTE          28    311    (91)  798778  
   247   20.8  1.2  4.8  chr14             37438095 37438180 (15222052) C Helitron-4_DR     RC/Helitron         (15410)  16458   16376  798779 *
  1261   18.1  4.5  6.0  chr14             37438184 37438536 (15221696) C DNA2-10_DR        DNA                  (1059)   2462    2115  798780  
   208   21.9  0.0  0.0  chr14             37438501 37438541 (15221691) + CryptonV-N1_DR    DNA/Crypton-V          5508   5548  (4503)  798781 *
   528    7.4  8.6  0.0  chr14             37438536 37438616 (15221616) + HE1_DR1           SINE/tRNA-V-RTE         304    391    (11)  798782  
   407   15.8  2.0  6.2  chr14             37438617 37438636 (15221596) C DNA7-N2_DR        DNA/hAT-hAT6          (518)   1496    1400  798783  
   255   20.6  0.4  1.6  chr14             37439363 37439424 (15220808) + DIRS-1C-LTR_DR    LTR/Ngaro               191    244   (374)  798784  
   228   25.8  1.5  0.0  chr14             37439367 37439432 (15220800) + EnSpm-6N1_DR      DNA/CMC-EnSpm          6029   6095  (3141)  798785 *
   333    7.7  5.8  0.0  chr14             37439380 37439431 (15220801) + SINE2-5_DR        SINE/tRNA-V-RTE           1     55   (227)  798786  
   321   14.1  4.4  6.0  chr14             37439432 37439443 (15220789) + SINE_TE           SINE/tRNA-V              15     77   (202)  798787 *
  1179   15.9  9.4  5.4  chr14             37439439 37439724 (15220508) C Kolobok-N3_DR     DNA/Kolobok-T2?        (66)    304       8  798788  
   751   11.5 31.5  0.0  chr14             37440140 37440317 (15219915) + SINE2-5_DR        SINE/tRNA-V-RTE          48    280     (2)  798786  
   536   17.4  4.6 15.2  chr14             37440318 37440335 (15219897) + DNA2-16_DR        DNA                    8084   8261  (9790)  798789  
   208   18.8  0.0  0.0  chr14             37440944 37440975 (15219257) C HATN10_DR         DNA/hAT-Ac              (0)    455     424  798790  
  1747    8.0  1.9  0.8  chr14             37440976 37441240 (15218992) C EnSpm-N35_DR      DNA/CMC-EnSpm           (0)    910     643  798791  
  1271   10.7 30.4  0.6  chr14             37441257 37441519 (15218713) C SINE2-3B_DR       SINE/tRNA-V             (1)    350      10  798792  
   524   21.7  0.0  0.9  chr14             37441432 37441538 (15218694) C DNA6-6_DR         DNA                  (3297)   7984    7879  798793 *
   361   28.5  0.0  4.3  chr14             37441435 37441555 (15218677) + MuDR-2_DR         DNA/MULE-MuDR         20160  20275  (3658)  798794 *
   729    9.8 34.2  1.6  chr14             37441515 37441701 (15218531) C EnSpm-N35_DR      DNA/CMC-EnSpm         (663)    247       1  798791  
   233   18.2  0.0  5.5  chr14             37441702 37441746 (15218486) C ERV1-11_DR-I      LTR/ERV1             (4901)   3046    3005  798795 *
   504   17.1  7.1  5.1  chr14             37441701 37441854 (15218378) C HATN10B_DR        DNA/hAT-Ac             (29)    579     423  798796  
  1115   19.0 33.9  1.7  chr14             37441957 37442401 (15217831) C TDR8D             DNA                     (2)    677      92  798797  
   458   19.6  2.2  4.6  chr14             37442416 37442549 (15217683) C HATN10B_DR        DNA/hAT-Ac            (224)    384     254  798796  
  1470   18.9  7.4  2.9  chr14             37442553 37442982 (15217250) C Copia-11B_DR-LTR  LTR/Gypsy?             (19)    449       1  798798  
   729   19.9 12.8  1.9  chr14             37442984 37443218 (15217014) C HATN10B_DR        DNA/hAT-Ac            (348)    260       1  798799  
   266   22.9 14.9  2.2  chr14             37443340 37443500 (15216732) C Kolobok-N10_DR    DNA/Kolobok           (462)    181       1  798800  
   261   15.1  0.0  1.2  chr14             37443657 37443743 (15216489) C ENSPM-6_DR        DNA/CMC-EnSpm       (18587)  14029   13944  798801 *
   291    9.3  1.3  0.0  chr14             37443673 37443747 (15216485) + Gypsy82-LTR_Dr    LTR/Gypsy               665    740   (605)  798802  
   504    4.6  0.0  0.0  chr14             37444471 37444535 (15215697) + Tc1-7_DR          DNA/TcMar-Tc1             1     65  (1581)  798803 *
  1042   11.5  1.9  1.3  chr14             37444524 37444535 (15215697) C Penelope-5_DR     LINE/Penelope         (501)   2375    2311  798804  
  1089    5.3  0.0  0.0  chr14             37444536 37444667 (15215565) C HE2_DR            SINE/tRNA-V-RTE         (0)    363     232  798805  
  1485    5.7  9.0  0.0  chr14             37444668 37444878 (15215354) + Tc1-7_DR          DNA/TcMar-Tc1            54    283  (1363)  798806  
  1042   11.5  1.9  1.3  chr14             37444668 37444681 (15215551) C Penelope-5_DR     LINE/Penelope         (501)   2310    2217  798804 *
   491   19.1  2.0  4.7  chr14             37444865 37445029 (15215203) + EnSpm-6N1_DR      DNA/CMC-EnSpm          1228   1344  (7892)  798807  
   459   20.7  1.2  9.5  chr14             37444884 37444911 (15215321) + Mariner-N38_DR    DNA/TcMar-Tc1           188    345   (202)  798808 *
   467   21.4  1.4  2.1  chr14             37444912 37445054 (15215178) + Merlin-1_DR       DNA/Merlin             4890   5031  (5496)  798809  
  2624   18.5  8.0  2.0  chr14             37445055 37445607 (15214625) C DNA-3-6_DR        DNA/Zator?              (0)    585       1  798810  
   365   11.1  3.2  0.0  chr14             37445608 37445669 (15214563) + Merlin-1_DR       DNA/Merlin             2540   2603  (7924)  798811  
   299   21.0  7.1  2.0  chr14             37445670 37445747 (15214485) + EnSpm-N13_DR      DNA/CMC-EnSpm         19394  19541  (2608)  798812  
   245   14.8  9.8  0.0  chr14             37447050 37447110 (15213122) C EnSpm-N4B_DR      DNA/CMC-EnSpm?        (134)     86      20  798813  
   216   22.9 10.5  4.5  chr14             37447662 37447766 (15212466) C Zator-N1_DR       DNA/Zator?            (423)    132      22  798814  
   978   16.6 15.3  6.2  chr14             37448774 37449055 (15211177) C Kolobok-N10B_DR   DNA/Kolobok             (4)    340       1  798815  
   283   27.5  4.2  0.0  chr14             37449227 37449241 (15210991) C DNA2-16_DR        DNA                  (6646)  11405   11386  798816  
   608   15.9 20.4  0.0  chr14             37449242 37449373 (15210859) + Kolobok-N10B_DR   DNA/Kolobok               1    159   (112)  798817  
   370   32.4 10.1  1.3  chr14             37449449 37449667 (15210565) + ENSPM-2N_DR       DNA/CMC-EnSpm            51    288  (1250)  798818 *
  1927   13.9  3.8  4.4  chr14             37449649 37450040 (15210192) + HATN5A_DR         DNA/hAT-Ac              727   1116   (385)  798819  
   853    1.0  0.0  0.0  chr14             37450042 37450138 (15210094) C L2-1_DR           LINE/L2                 (0)   4985    4889  798820  
   371   14.7  7.9  1.2  chr14             37450156 37450231 (15210001) + TDR8B             DNA/hAT-Ac              756    836   (127)  798821 *
   626   19.6  0.8  3.1  chr14             37450224 37450355 (15209877) + SINE2-1_DR        SINE/tRNA                44    172    (26)  798822  
   823   11.2 20.4  0.0  chr14             37452420 37452571 (15207661) + DNA-8-22_DR       DNA/hAT-Ac                2    184  (1250)  798823  
   653   16.5  5.0  0.0  chr14             37452560 37452680 (15207552) + Helitron-N4_DR    RC/Helitron             469    595   (568)  798824 *
  2166   10.9  3.1  0.9  chr14             37452585 37452907 (15207325) C SINE2-4_DR        SINE/tRNA-V-RTE        (40)    331       2  798825  
  1558   15.6  4.2  7.3  chr14             37452908 37453259 (15206973) + DNA-8-22_DR       DNA/hAT-Ac              169    510   (924)  798826  
  1018   14.2  6.3  3.6  chr14             37453274 37453463 (15206769) C DNA-X-4B_DR       DNA                     (2)    419     225  798827  
  1106   14.4  0.6  0.0  chr14             37453505 37453677 (15206555) + EXPANDER1_DR      LINE/RTE-BovB          3169   3342    (23)  798828  
   953   13.6  1.3  1.3  chr14             37453792 37453948 (15206284) + Penelope-5_DR     LINE/Penelope          2206   2362   (514)  798829 *
  1043    5.3  0.8  0.0  chr14             37453818 37453948 (15206284) + HE2_DR            SINE/tRNA-V-RTE         229    360     (3)  798830  
   848   14.3  5.4  0.0  chr14             37453949 37453964 (15206268) + Helitron-2_DR     RC/Helitron           23246  23400  (4012)  798831  
  3156   12.6  1.5  0.0  chr14             37454000 37454477 (15205755) + L2-3_DRe          LINE/L2                3967   4451   (617)  798832  
   244    6.6  0.0 17.0  chr14             37456438 37456492 (15203740) C hAT-N185B_DR      DNA/hAT?                (0)   1356    1310  798833  
   364   13.2  0.0  0.0  chr14             37456493 37456545 (15203687) C hAT-N185_DR       DNA/hAT?              (907)     53       1  798834  
  5309   11.4 14.9  2.6  chr14             37456702 37457767 (15202465) + hAT-N57_DR        DNA/hAT-Ac                1   1194    (92)  798835  
   757   15.0  6.3  3.1  chr14             37457734 37457891 (15202341) + ERV1-N1-I_DR      LTR/ERV1               1633   1795  (3722)  798836 *
   973    6.7  6.0  0.0  chr14             37457761 37457894 (15202338) + hAT-N137_DR       DNA/hAT-Ac             2565   2706   (865)  798837  
   865   12.2  6.2  4.2  chr14             37457766 37457927 (15202305) + EnSpm-N37_DR      DNA/CMC-EnSpm           332    496  (6151)  798838 *
   216   22.7  3.2  8.4  chr14             37457822 37457946 (15202286) + DNA8-28_DR        DNA/hAT                3549   3667  (3475)  798839 *
   501   15.5  2.1  0.0  chr14             37457910 37458006 (15202226) C CryptonV-2_DR     DNA/Crypton-V       (16091)   5720    5622  798840  
   206   20.0  2.2  0.0  chr14             37458053 37458097 (15202135) C Mariner-7_DR      DNA/TcMar-Tc1         (315)   1272    1227  798841  
   226   18.0  3.2  3.2  chr14             37458534 37458596 (15201636) C hAT-N182_DR       DNA/hAT-Ac           (1148)    812     750  798842  
   212   23.9  0.0  1.5  chr14             37458556 37458623 (15201609) C Zisupton-7_DR     DNA/Zisupton        (12413)   4669    4603  798843 *
   222   18.2  0.0  5.5  chr14             37458918 37458975 (15201257) C Mariner-N31_DR    DNA/TcMar-Tc1           (0)    540     486  798844  
   255   20.7  8.0  6.1  chr14             37459281 37459300 (15200932) C CryptonV-3_DR     DNA/Crypton-V        (8318)  15135   15114  798845  
   775    6.2  0.0  0.0  chr14             37459301 37459393 (15200839) C DNA-1-11_DR       DNA                     (0)    724     632  798846  
  2803   17.3  7.0  1.0  chr14             37459394 37459978 (15200254) + DIRS-1-LTR_DR     LTR/Ngaro                 1    620     (2)  798847  
  3245   15.0  6.1  2.1  chr14             37459979 37460581 (15199651) C DNA-1-11_DR       DNA                    (97)    627       1  798846  
   249   18.9  2.2  5.8  chr14             37460502 37460591 (15199641) + hAT-28N1_DR       DNA/hAT-Charlie         847    933   (379)  798848 *
  5426   10.8  4.3  2.8  chr14             37462185 37463060 (15197172) C TDR8B             DNA/hAT-Ac             (74)    889       1  798849  
   610   16.5  1.7  1.7  chr14             37463209 37463325 (15196907) + hAT-N167B_DR      DNA/hAT-Charlie        1241   1357   (216)  798850  
   431   19.7  3.9  5.5  chr14             37463211 37463339 (15196893) C DNAX-23_DR        DNA                  (1418)  10383   10257  798851 *
  2019   12.9  6.5  0.0  chr14             37463228 37463568 (15196664) C HE1_DR1           SINE/tRNA-V-RTE        (36)    366       4  798852  
   642   13.1  0.0  0.0  chr14             37464961 37465059 (15195173) + Harbinger-N31B_DR DNA/PIF-Harbinger       247    345   (336)  798853  
   605    9.5  0.0 20.2  chr14             37465059 37465177 (15195055) C hAT-N125_DR       DNA/hAT-Ac            (624)    572     474  798854 *
   694   13.3  0.0  0.0  chr14             37465177 37465274 (15194958) C ENSPM-6_DR        DNA/CMC-EnSpm        (4220)  27521   27428  798855  
   303   22.5  1.2  1.2  chr14             37465276 37465356 (15194876) + DNA-1-7_DR        DNA/PIF-Harbinger       153    233  (1205)  798856 *
  1425   17.2  5.1 19.8  chr14             37465335 37465886 (15194346) + ENSPM-6_DR        DNA/CMC-EnSpm          3247   3730 (28886)  798857 *
  1921   14.6  1.5  0.6  chr14             37465574 37465897 (15194335) C ENSPM-6_DR        DNA/CMC-EnSpm        (4410)  27331   27015  798855  
   231   26.5  0.0  2.9  chr14             37465957 37466026 (15194206) C Helitron-2_DR     RC/Helitron         (20627)   6785    6718  798858 *
   367   17.2  0.0  0.0  chr14             37465975 37466038 (15194194) C hAT-N125_DR       DNA/hAT-Ac           (1130)     66       3  798854  
   260   13.2  0.0  0.0  chr14             37467740 37467777 (15192455) C DNA9-3_DR         DNA/MULE-MuDR?       (1315)  10064   10027  798859 *
   384    2.4  0.0  0.0  chr14             37467751 37467792 (15192440) + DNA9-3_DR         DNA/MULE-MuDR?         1170   1211 (10168)  798860 *
   399    0.4  0.0  0.0  chr14             37467759 37467817 (15192415) + DNA9-3_DR         DNA/MULE-MuDR?         1170   1211 (10168)  798860  
   350    6.5  1.1  0.0  chr14             37467818 37467836 (15192396) C hAT-30N1_DR       DNA/hAT-Ac            (596)   1416    1344  798861  
   370   10.5  7.8  1.2  chr14             37467853 37467929 (15192303) + Mariner-N38_DR    DNA/TcMar-Tc1            48    129   (418)  798862 *
  1130   17.9  4.1  4.1  chr14             37467884 37468151 (15192081) C ZFERV-2N1-I_DR    LTR/ERV1              (913)   6064    5797  798863 *
  3578   13.4 11.4  4.5  chr14             37467919 37468736 (15191496) + Merlin-1_DR       DNA/Merlin             4341   5212  (5315)  798864  
  2313   15.4  1.4  4.2  chr14             37468288 37468802 (15191430) + Helitron-N3_DR    RC/Helitron            1631   2131   (885)  798865 *
   227   18.4  0.0  1.3  chr14             37468737 37468813 (15191419) + Rex1-31_DRe       LINE/Rex-Babar         3063   3138   (395)  798866 *
   635   21.6  1.1  3.5  chr14             37468800 37468976 (15191256) C Togen-1_DR        LINE/R2-NeSL            (0)   3562    3390  798867  
  1409   14.1  0.0  0.0  chr14             37468987 37469199 (15191033) C Togen-1_DR        LINE/R2-NeSL         (3348)    214       2  798868  
  1295   15.7  1.3 11.0  chr14             37469200 37469507 (15190725) C CryptonV-N6_DR    DNA/Crypton-V         (281)    281       1  798869  
   221   21.2 10.4  1.4  chr14             37470321 37470387 (15189845) C Harbinger-N19_DR  DNA/PIF-Harbinger     (106)    517     445  798870  
   441   22.9 12.1  2.1  chr14             37470461 37470634 (15189598) C SINE2-1B_DR       SINE/tRNA               (1)    197       7  798871  
   524   19.3  1.1 19.8  chr14             37470914 37471202 (15189030) + (TGGA)n           Simple_repeat             1    485     (0)  798872  
   411   23.2  0.0  0.3  chr14             37471203 37471394 (15188838) + (ATTG)n           Simple_repeat             1    191     (0)  798873  
  1512   12.7  0.8 27.8  chr14             37471677 37472155 (15188077) + EnSpm-16_DR       DNA/CMC-EnSpm          5878   6255  (3529)  798874  
  2042    3.0 16.5  1.7  chr14             37472180 37472488 (15187744) C TE-X-7_DR         LINE?/Penelope?         (3)    836     483  798875  
   468   22.1  1.3 19.8  chr14             37472379 37472683 (15187549) + Zisupton-6_DR     DNA/Zisupton           8670   8927 (13189)  798876 *
  2833    3.0  1.1  1.1  chr14             37472482 37472856 (15187376) + TE-X-7_DR         LINE?/Penelope?         396    770    (69)  798877  
   249   11.8  3.9  0.0  chr14             37472848 37472898 (15187334) + EnSpm-16_DR       DNA/CMC-EnSpm          6303   6355  (3429)  798878 *
   751   19.6  1.5  6.3  chr14             37474058 37475123 (15185109) + (TTCA)n           Simple_repeat             1   1014     (0)  798879  
   238    6.9  1.7  1.7  chr14             37475224 37475282 (15184950) C DNA-6-N2_DR       DNA                   (735)   4321    4263  798880 *
   249    7.0  0.0  0.0  chr14             37475234 37475290 (15184942) + ERV1-N7-I_DR      LTR/ERV1               5340   5396  (3172)  798881 *
   334    1.2  0.0  0.0  chr14             37475242 37475323 (15184909) + (TAA)n            Simple_repeat             3     84     (0)  798882  
   237    2.4  0.0  1.5  chr14             37475263 37475340 (15184892) + hAT-N178B_DR      DNA/hAT-Ac              138    214  (1669)  798883 *
   203   13.8  3.3  3.3  chr14             37475283 37475313 (15184919) + MuDR-3_DR         DNA/MULE-MuDR           524    613  (6359)  798884 *
   860    9.3  9.9  1.8  chr14             37476273 37476535 (15183697) C EnSpm-N42_DR      DNA/CMC-EnSpm         (361)    891     608  798885  
   764   22.6  0.5  0.0  chr14             37476349 37476560 (15183672) + DNA9-3_DR         DNA/MULE-MuDR?         9442   9654  (1725)  798886 *
   840   12.2  0.0 28.2  chr14             37476417 37476535 (15183697) C Merlin-1_DR       DNA/Merlin           (8898)   1629    1549  798887  
   527    6.7  1.3  1.3  chr14             37476536 37476611 (15183621) C DNA-X-4_DR        DNA                     (0)   1245    1170  798888  
   346   10.0  2.0  0.0  chr14             37476625 37476674 (15183558) + Gypsy-187_DR-LTR  LTR/Gypsy               950   1000     (2)  798889  
   214   20.0  0.0  0.0  chr14             37476675 37476709 (15183523) + SINE3-1           SINE/5S-Deu-L2          230    264   (326)  798890  
   251   16.4  0.0  0.0  chr14             37476711 37476765 (15183467) + (TTCA)n           Simple_repeat             3     57     (0)  798891  
  3152    5.8  0.8  0.0  chr14             37477872 37478267 (15181965) C DNA-8-8_DR        DNA/hAT-Charlie         (0)   1125     727  798892  
  1083    6.9 41.1  0.0  chr14             37478268 37478498 (15181734) C DNA8-12_DR        DNA                     (0)    326       1  798893  
  3283    6.5  7.5  0.0  chr14             37478499 37478988 (15181244) C DNA-8-8_DR        DNA/hAT-Charlie       (391)    734     208  798892  
   460   17.1  1.4  0.0  chr14             37478990 37479059 (15181173) C DNA-8-8_DR        DNA/hAT-Charlie      (1054)     71       1  798892  
   315   21.5  0.0  9.0  chr14             37479062 37479114 (15181118) + HarbingerN7_DR    DNA/PIF-Harbinger        90    134   (344)  798894  
  1539   17.1  4.0  7.4  chr14             37479115 37479493 (15180739) C DNAX-17B_DR       DNA/Zator?              (0)    374       8  798895 *
  1942   15.4 15.5  2.5  chr14             37479480 37479950 (15180282) + hAT-N137_DR       DNA/hAT-Ac             2124   2654   (917)  798896  
   213   16.9  2.7  2.7  chr14             37480425 37480440 (15179792) C DNA-N45_DR        DNA/CMC-EnSpm         (380)    333     261  798897  
   219   17.5  5.3  0.0  chr14             37480441 37480460 (15179772) C Zisupton-3_DR     DNA/Zisupton          (741)   7214    7155  798898  
   226    6.1  0.0  0.0  chr14             37480465 37480497 (15179735) + DNA8-26_DR        DNA                    1408   1440  (3090)  798899  
   206   11.9  0.0  0.0  chr14             37480725 37480756 (15179476) + L1-11_DR          LINE/L1                5390   5421  (1903)  798900  
  6052    9.5 19.8  0.5  chr14             37480757 37481781 (15178451) C TC1DR3            DNA/TcMar-Tc1           (0)   1225       4  798901  
 19231    0.5  0.5  0.1  chr14             37482402 37484539 (15175693) + P-1N2_DR          DNA/P                     1   2146     (0)  798902  
   201   12.9  0.0  0.0  chr14             37484571 37484601 (15175631) C Kolobok-N10_DR    DNA/Kolobok            (43)    600     570  798903  
   282   23.1  2.6 12.5  chr14             37484639 37484752 (15175480) + Kolobok-N10_DR    DNA/Kolobok             370    473   (170)  798904  
   914   18.2 30.9  1.5  chr14             37484766 37485228 (15175004) C TDR23             DNA                   (481)    666      70  798905  
   779   13.6  0.7  3.7  chr14             37485378 37485515 (15174717) C TDR5              DNA/CMC-EnSpm           (0)    531     398  798906 *
  3296    9.5  3.5  0.2  chr14             37485513 37485999 (15174233) C hAT-N203_DR       DNA/hAT-Tip100       (3986)   1555    1053  798907  
  1560    8.8 26.5  0.0  chr14             37486004 37486275 (15173957) C TDR5              DNA/CMC-EnSpm          (29)    353       1  798906  
   235   27.8  0.0  4.4  chr14             37486284 37486377 (15173855) + TE-X-16_DR        DNA/Crypton-A           249    338    (15)  798908  
   207   25.8  3.0  0.0  chr14             37487000 37487065 (15173167) + Ginger1-N1_DR     DNA/Ginger-1            312    379  (2279)  798909  
   494   19.2  1.0  0.0  chr14             37487203 37487221 (15173011) C DNA6-1_DR         DNA/hAT-hAT5          (281)    868     849  798910  
  1070   18.2 21.6  2.3  chr14             37487222 37487688 (15172544) C hAT-N126D_DR      DNA/hAT-Ac              (0)    614      60  798911  
  5134   10.8 13.9  0.0  chr14             37487689 37488542 (15171690) + TC1DR3            DNA/TcMar-Tc1             1    973   (252)  798912  
   208   15.8  0.0  0.0  chr14             37489298 37489335 (15170897) + TE-X-6_DR         DNA/Crypton-A           486    523  (1031)  798913  
   276   19.1  2.9  0.0  chr14             37489440 37489507 (15170725) + hAT-N174_DR       DNA/hAT-Ac                3     72   (667)  798914 *
   529   14.6  2.9  1.9  chr14             37489498 37489602 (15170630) C DNA2-16_DR        DNA                  (9783)   8268    8163  798915 *
  1687   13.2 15.2  4.6  chr14             37489515 37489525 (15170707) C DNA8-17_DR        DNA/hAT-Tip100        (143)   1670    1587  798916  
  1795   11.6 17.7  0.0  chr14             37489526 37489835 (15170397) + TDR17B            DNA/Sola-1              411    775   (771)  798917  
  1687   13.2 15.2  4.6  chr14             37489836 37489870 (15170362) C DNA8-17_DR        DNA/hAT-Tip100        (143)   1586    1279  798916  
   295   14.6  0.0  0.0  chr14             37489929 37489983 (15170249) C hAT-N142_DR       DNA/hAT?              (993)    443     389  798918  
   441   21.6  5.0  8.0  chr14             37490120 37490260 (15169972) C DNA-X-5_DR        DNA/hAT               (446)    775     639  798919  
  1872   12.1  5.0  0.3  chr14             37490266 37490564 (15169668) + TDR2              DNA/TcMar-Tc1             1    313   (624)  798920  
  7368    7.0  0.3  1.0  chr14             37490566 37491545 (15168687) C L2-1_DR           LINE/L2                (58)   4927    3966  798921  
   394   22.1  0.8  3.4  chr14             37493096 37493111 (15167121) + ANGEL             DNA/Kolobok              23    141   (168)  798922  
   453   18.6  0.0  3.9  chr14             37493112 37493217 (15167015) C ANGEL             DNA/hAT                (39)    270     169  798923  
   221   21.9  8.2  0.0  chr14             37493159 37493231 (15167001) C Dada-U1A_DR       DNA/Dada             (5122)   5857    5779  798924 *
  1429   15.2  7.8 11.6  chr14             37493211 37493746 (15166486) C Daphne-27_DRe     LINE/L2                 (5)   1921    1404  798925  
   215   21.2  6.0  1.4  chr14             37493738 37493804 (15166428) + TE-X-13_DR        Unknown                1235   1304  (1121)  798926 *
   324   10.5  7.0  0.0  chr14             37493742 37493798 (15166434) C ANGEL             DNA/hAT               (129)    180     120  798923  
  1398   12.8  8.4  1.2  chr14             37493799 37494036 (15166196) C HATN8_DR          DNA/Zisupton            (0)    255       1  798927  
   207   20.8  4.2  8.8  chr14             37493799 37493836 (15166396) C EnSpm-17_DR       DNA/CMC-EnSpm        (5898)   3378    3288  798928 *
   334   16.1  0.0  1.8  chr14             37493991 37494047 (15166185) C hAT-N35B_DR       DNA/hAT-Ac            (959)    653     598  798929  
   300   23.9 11.6  2.9  chr14             37494023 37494036 (15166196) + EnSpm-N13_DR      DNA/CMC-EnSpm         13679  13814  (8331)  798930 *
   478   16.2 13.5  0.0  chr14             37494037 37494147 (15166085) C ANGEL             DNA/Kolobok           (183)    126       1  798931  
   331   18.3 13.8  0.9  chr14             37494065 37494158 (15166074) C EnSpm-8_DR        DNA/CMC-EnSpm        (1661)   7780    7675  798932 *
   236   21.1  0.0  3.5  chr14             37494113 37494171 (15166061) C DNA6-1_DR         DNA/hAT-hAT5          (588)    561     505  798933 *
   215   15.0  9.8  1.5  chr14             37495583 37495643 (15164589) C Zisupton-6_DR     DNA/Zisupton         (8661)  13455   13390  798934 *
  1878   11.4  4.3  1.3  chr14             37495591 37495892 (15164340) C SINE2-4_DR        SINE/tRNA-V-RTE         (0)    371      61  798935  
   456   24.4  3.9  1.5  chr14             37495788 37495874 (15164358) C DIRS-9C_DR        LTR/Ngaro             (213)   7171    7082  798936 *
  1931    6.0  2.4  0.0  chr14             37495875 37496123 (15164109) C HATN8_DR          DNA/Zisupton            (0)    255       1  798937  
   514   17.4  1.2  0.0  chr14             37496124 37496209 (15164023) C hAT-N137_DR       DNA/hAT-Ac           (1148)   2423    2337  798938  
   402   22.1  0.8 10.8  chr14             37496126 37496247 (15163985) + DNAX-23_DR        DNA                    4597   4707  (7094)  798939 *
   440   21.6  0.9  5.8  chr14             37496210 37496231 (15164001) C EnSpm-6N1_DR      DNA/CMC-EnSpm        (3110)   6126    6024  798940  
   212   17.1  0.0  0.0  chr14             37496302 37496336 (15163896) C hAT-N54B_DR       DNA/hAT-Ac              (0)    494     460  798941  
  5039   13.1 10.1  3.8  chr14             37496359 37497413 (15162819) + HATN13_DR         DNA/hAT-Ac                1   1119     (0)  798942  
   525   15.2  0.0  1.1  chr14             37497414 37497504 (15162728) C hAT-N54B_DR       DNA/hAT-Ac            (332)    162      73  798941  
   389   19.2 10.4  9.8  chr14             37497589 37497761 (15162471) C hAT-N54B_DR       DNA/hAT-Ac            (205)    289     116  798943  
   445   15.0  0.0  3.5  chr14             37498203 37498292 (15161940) + Penelope-5_DR     LINE/Penelope          2195   2281   (595)  798944  
   262   21.1  0.0  0.0  chr14             37498244 37498292 (15161940) C Merlin-1_DR       DNA/Merlin           (2207)   8320    8272  798945 *
  1651    0.5 13.6  0.0  chr14             37498293 37498498 (15161734) C DNA-8-10_DR       DNA                     (0)    234       1  798946  
   748    8.4  6.4  0.9  chr14             37498474 37498486 (15161746) + hAT-N137_DR       DNA/hAT-Ac             2581   2622   (949)  798947 *
   830    3.9  1.9  0.0  chr14             37498487 37498589 (15161643) + HE2_DR            SINE/tRNA-V-RTE         258    362     (1)  798948  
   748    8.4  6.4  0.9  chr14             37498590 37498612 (15161620) + hAT-N137_DR       DNA/hAT-Ac             2623   2709   (862)  798947  
   300   20.6  0.0  0.0  chr14             37498665 37498727 (15161505) C hAT-27N1_DR       DNA/hAT-Ac            (459)    272     210  798949  
   631   13.6  1.1 11.4  chr14             37498812 37499752 (15160480) + (TCCA)n           Simple_repeat             1   1014     (0)  798950  
   220   35.1  1.6  8.4  chr14             37499753 37499942 (15160290) + (TCCG)n           Simple_repeat             3    180     (0)  798951  
   223   20.1  1.1  8.6  chr14             37499975 37500061 (15160171) C DNA-6-N5_DR       DNA                  (1426)   1875    1795  798952 *
   255   12.7  1.8  0.0  chr14             37500029 37500083 (15160149) C DNA6-4_DR         DNA                  (1370)   2169    2114  798953 *
   302   10.5  1.8  0.0  chr14             37500037 37500093 (15160139) + EnSpm-N36_DR      DNA/CMC-EnSpm          1242   1299  (1926)  798954  
   247   17.9 11.9  0.0  chr14             37500094 37500114 (15160118) + BEL15-LTR_DR      LTR/Pao                 167    243   (106)  798955  
   612   19.3  4.1  4.8  chr14             37501106 37501252 (15158980) + DIRS-8B_DR        LTR/Ngaro              6931   7076   (237)  798956 *
  1799    9.9 10.6  0.0  chr14             37501129 37501411 (15158821) + HE1_DR1           SINE/tRNA-V-RTE          70    382    (20)  798957  
   709   17.3 13.1  5.2  chr14             37501224 37501437 (15158795) C DNA7-N2_DR        DNA/hAT-hAT6          (380)   1634    1405  798958 *
   552   16.8 13.4  1.4  chr14             37501603 37501729 (15158503) + hAT-N54_DR        DNA/hAT-Ac              650    791   (898)  798959  
   247   13.2  0.0  0.0  chr14             37501727 37501764 (15158468) + hAT-N54_DR        DNA/hAT-Ac             1638   1675    (14)  798960 *
  2607   12.5 12.6  2.1  chr14             37501830 37502642 (15157590) + hAT-N107_DR       DNA/hAT-Ac              376   1194   (395)  798961  
  1534    8.4  7.0  0.8  chr14             37502816 37503044 (15157188) + L2-5_DRe          LINE/L2                1985   2227     (0)  798962  
   538   22.1  6.1  0.7  chr14             37503047 37503178 (15157054) C SINE2-3B_DR       SINE/tRNA-V           (166)    185      47  798963  
   438   23.5 16.8  1.1  chr14             37503179 37503194 (15157038) C DNA8-10_DR        DNA/hAT-Ac            (329)   3644    3511  798964  
  2174    9.8  6.4  1.1  chr14             37504190 37504519 (15155713) + SINE2-4_DR        SINE/tRNA-V-RTE          19    365     (6)  798965  
   363   18.9  3.0  3.0  chr14             37504482 37504516 (15155716) C Gypsy-226_DR-LTR  LTR/Gypsy             (182)    834     713  798966 *
   504    5.0  3.4  0.0  chr14             37504517 37504635 (15155597) + EnSpm-N42_DR      DNA/CMC-EnSpm           716    838   (414)  798967 *
  2072   12.6  6.3  3.6  chr14             37504520 37504569 (15155663) C Merlin-1_DR       DNA/Merlin           (5845)   4682    4293  798968  
  1773   15.1  1.1  6.1  chr14             37504539 37504897 (15155335) C Merlin-1_DR       DNA/Merlin           (8898)   1629    1288  798969 *
  1928   15.9  8.6  5.4  chr14             37504570 37504619 (15155613) C DNA9-3_DR         DNA/MULE-MuDR?       (9725)   1654    1212  798970  
  3366    6.9  0.9  3.5  chr14             37504620 37505083 (15155149) C TE-X-1_DR         DNA                     (0)   1478    1027  798971  
  1983    9.1 10.4  0.0  chr14             37505081 37505378 (15154854) C TE-X-1_DR         DNA                   (940)    538     210  798971 *
  3998    2.0  0.0  0.0  chr14             37505383 37505838 (15154394) + TDR8D             DNA                     224    679     (0)  798972  
   590   13.2 20.8  0.0  chr14             37505839 37505940 (15154292) C Harbinger-4N1B_DR DNA/PIF-Harbinger    (1039)    124       1  798973  
  1698   12.8  2.7  0.4  chr14             37506715 37506972 (15153260) + Tc1-5_DR          DNA/TcMar-Tc1           441    704   (530)  798974  
   207   22.7  7.3  2.8  chr14             37507258 37507393 (15152839) + ENSPM-6_DR        DNA/CMC-EnSpm         21880  22021 (10595)  798975 *
   454   15.6  2.3  5.6  chr14             37507286 37507414 (15152818) C Helitron-2_DR     RC/Helitron         (21267)   6145    6021  798976  
   206   21.6  0.6 17.4  chr14             37507299 37507472 (15152760) + L1-53_DR          LINE/L1                1590   1738  (4708)  798977 *
   548    9.9  3.0  2.2  chr14             37507327 37507460 (15152772) C Zisupton-6_DR     DNA/Zisupton        (12654)   9462    9328  798978  
   248   22.8  3.3  3.3  chr14             37507461 37507473 (15152759) C DNA8-25_DR        DNA                  (3207)    757     611  798979  
   825   14.6  8.6  1.8  chr14             37509326 37509534 (15150698) C Merlin-N1_DR      DNA/Merlin             (10)    359     137  798980  
   203   19.6  0.0  2.2  chr14             37510200 37510246 (15149986) C L1-124_DR         LINE/L1              (1464)   2577    2532  798981  
  4766    9.3  6.0  1.6  chr14             37510787 37511601 (15148631) C TC1DR2            DNA/TcMar-Tc1          (26)    850       1  798982  
   536   13.2  0.0  0.0  chr14             37511529 37511611 (15148621) C DNA8-25_DR        DNA                  (3042)    925     843  798983 *
   285   22.7  0.0  0.0  chr14             37511748 37511822 (15148410) + DNA-5-8F_DR       DNA/hAT-hAT5            396    470     (0)  798984  
   428   13.0  3.7 18.1  chr14             37512050 37512340 (15147892) + Zisupton-7_DR     DNA/Zisupton          11333  11451  (5631)  798985  
   288   11.8  1.5  0.0  chr14             37512299 37512366 (15147866) + DNA-8-7_DR        DNA/hAT-Tip100          935   1003    (46)  798986 *
  2353    8.5  3.7  9.9  chr14             37512319 37512694 (15147538) + CryptonV-N4_DR    DNA/Crypton-V          7511   7887  (5606)  798987  
   229   13.6  0.0  0.0  chr14             37512695 37512738 (15147494) C DNA-X-17_DR       DNA                   (599)   1775    1732  798988 *
   237   20.3  1.7  1.7  chr14             37512701 37512760 (15147472) + SAT-23_DR         Satellite               673    732  (3972)  798989  
   224   19.4  6.9  0.0  chr14             37512705 37512776 (15147456) C EnSpm-N42_DR      DNA/CMC-EnSpm         (657)    595     519  798990 *
  2353    8.5  3.7  9.9  chr14             37512739 37512749 (15147483) + CryptonV-N4_DR    DNA/Crypton-V          7888   7900  (5593)  798987  
  1137   14.2  3.7  4.1  chr14             37512767 37513009 (15147223) + CryptonV-N6_DR    DNA/Crypton-V            18    259   (303)  798991  
   313    5.3  0.0  0.0  chr14             37513512 37513549 (15146683) C Helitron-2_DR     RC/Helitron          (3737)  23675   23638  798992  
   221   15.1  0.0  0.0  chr14             37513513 37513565 (15146667) C Zisupton-7_DR     DNA/Zisupton        (12423)   4659    4607  798993 *
   216   18.4  0.0  0.0  chr14             37513750 37513787 (15146445) C Mariner-N8_DR     DNA/TcMar              (11)    218     181  798994 *
   256   18.3 11.7  0.0  chr14             37513781 37513840 (15146392) C Mariner-N7_DR     DNA/TcMar             (132)    129      63  798995 *
   301   11.9  0.0  0.0  chr14             37513803 37513844 (15146388) + Mariner-N8_DR     DNA/TcMar               130    171    (58)  798996 *
   837   13.7  1.7  8.5  chr14             37513827 37514002 (15146230) C EnSpm-N37_DR      DNA/CMC-EnSpm        (6150)    497     333  798997 *
  2493   10.8  0.0  6.1  chr14             37513858 37514242 (15145990) C SINE2-3_DR        SINE/tRNA-V-RTE         (0)    368       6  798998  
  2269   16.9 24.4  3.3  chr14             37513866 37514710 (15145522) C DNA8-17_DR        DNA/hAT-Tip100        (145)   1668     652  798999 *
  2570    4.8  7.7  0.2  chr14             37514333 37514711 (15145521) C Mariner-N38_DR    DNA/TcMar-Tc1          (50)    497      91  799000  
   655   13.3  7.4  0.0  chr14             37514713 37514847 (15145385) C EnSpm-N13_DR      DNA/CMC-EnSpm       (16814)   5335    5191  799001  
   269   17.3  0.0  3.9  chr14             37514864 37514917 (15145315) C Helitron-N2_DR    RC/Helitron          (1211)   1252    1201  799002 *
   510   14.4  9.2  1.6  chr14             37514870 37514989 (15145243) + ENSPM-6_DR        DNA/CMC-EnSpm          2502   2630 (29986)  799003 *
   615   19.1  4.2  2.4  chr14             37514950 37515115 (15145117) + DNA9-6_DR         DNA                    4426   4594  (3290)  799004 *
  1987   11.5 11.2  0.0  chr14             37514986 37515324 (15144908) C HE1_DR1           SINE/tRNA-V-RTE        (24)    378       2  799005  
   945   21.6  9.7 17.4  chr14             37515325 37515670 (15144562) C DNAX-25_DR        DNA/Zisupton         (1278)   2149    1840  799006 *
  1428   20.4  6.8  6.3  chr14             37515325 37515425 (15144807) + Merlin-1_DR       DNA/Merlin             4343   4784  (5743)  799007  
  1257   17.5 24.9  0.2  chr14             37515332 37515760 (15144472) C Helitron-N3B_DR   RC/Helitron           (932)   5672    5138  799008 *
   206   15.8  0.0  0.0  chr14             37515731 37515768 (15144464) C EnSpm-N13_DR      DNA/CMC-EnSpm       (14491)   7658    7621  799009 *
   254   21.7  1.7  0.0  chr14             37515757 37515816 (15144416) C Mariner-N7_DR     DNA/TcMar             (201)     60       1  798995  
   337   24.2  6.3  1.5  chr14             37516381 37516506 (15143726) C DNAX-20_DR        DNA/CMC-EnSpm           (5)    689     558  799010  
   928   12.4  5.5  3.2  chr14             37516687 37516869 (15143363) C DNA11TA1B_DR      DNA/CMC-EnSpm           (0)    203      17  799011  
  3845   10.1  7.5  4.2  chr14             37517805 37518495 (15141737) + hAT-N42_DR        DNA/hAT-Ac                1    713     (0)  799012  
   214    9.0  4.5  0.0  chr14             37518913 37518979 (15141253) C Gypsy152B-LTR_DR  LTR/Gypsy             (803)    120      51  799013 *
   251    7.7 10.8  0.0  chr14             37518923 37518987 (15141245) + hAT-N48B_DR       DNA/hAT-Ac             1463   1534   (606)  799014  
   225   20.3  0.0  1.4  chr14             37518940 37519009 (15141223) C DNA-8-4_DR        DNA/hAT-Ac           (1563)   1005     937  799015 *
   200    0.0  0.0  0.0  chr14             37519452 37519474 (15140758) + hAT-N172_DR       DNA/hAT-Charlie           1     23   (558)  799016 *
  3525    6.5  4.0  0.0  chr14             37519468 37519940 (15140292) C hAT-N185B_DR      DNA/hAT?               (80)   1276     785  799017  
  2096   11.9 11.6  0.0  chr14             37519944 37520304 (15139928) + DNA25TWA2_DR      DNA                     354    756    (46)  799018  
   417   11.3  7.0  2.1  chr14             37520318 37520343 (15139889) C Polinton-1N1_DR   DNA/Maverick          (379)  15090   14734  799019  
   774    3.5  0.0  0.0  chr14             37520344 37521125 (15139107) + (TTATA)n          Simple_repeat             1    781     (0)  799020  
   316   21.0 16.1  1.6  chr14             37520927 37520961 (15139271) C DNA6-6_DR         DNA                  (3871)   7410    7035  799021 *
   415   15.2 18.4  1.8  chr14             37520962 37521142 (15139090) + DNA9-3_DR         DNA/MULE-MuDR?         9442   9783  (1596)  799022  
   501   11.7 12.4  1.6  chr14             37521143 37521255 (15138977) + SINE2-3_DR        SINE/tRNA-V-RTE          34    158   (210)  799023  
   238   16.1 32.1  0.6  chr14             37521161 37521291 (15138941) + DNAX-23_DR        DNA                    9318   9489  (2312)  799024 *
   293    4.9  0.0  0.0  chr14             37521251 37521291 (15138941) C SINE2-3_DR        SINE/tRNA-V-RTE         (0)    368     328  799025  
   244    0.0  2.7  0.0  chr14             37521287 37521294 (15138938) + (TTATA)n          Simple_repeat             4     80     (0)  799026 *
   275    0.0  0.0  0.0  chr14             37521295 37521361 (15138871) C Polinton-1N1_DR   DNA/Maverick          (659)  14810   14744  799019  
   211    9.3  2.7  0.0  chr14             37521298 37521372 (15138860) + Polinton-1N1_DR   DNA/Maverick            635    711 (14758)  799027 *
   959   14.1  2.5  1.5  chr14             37521331 37521531 (15138701) + EnSpm-N21_DR      DNA/CMC-EnSpm           270    472     (7)  799028  
   289   19.4  9.7  9.7  chr14             37521750 37521903 (15138329) C Kolobok-4_DR      DNA/Kolobok-T2        (200)   6431    6278  799029  
  2161   11.7  3.0  0.3  chr14             37522393 37522726 (15137506) + HE1_DR1           SINE/tRNA-V-RTE          14    356    (46)  799030  
   437   14.6  6.5  4.2  chr14             37522644 37522736 (15137496) + CryptonV-N5_DR    DNA/Crypton-V          4404   4498 (20039)  799031 *
   558   11.5  0.0  1.1  chr14             37522752 37522839 (15137393) C Mariner-N38_DR    DNA/TcMar-Tc1         (427)    120      34  799032  
   243   21.3  1.3  0.0  chr14             37522978 37523052 (15137180) + ASAT_CY           Satellite               112    187    (75)  799033 *
   334   16.3  0.0  0.0  chr14             37523013 37523104 (15137128) + DNA-6-N2_DR       DNA                     766    857  (4199)  799034 *
   340   10.1  0.0  0.0  chr14             37523033 37523111 (15137121) C DNA-1-7_DR        DNA/PIF-Harbinger     (696)    742     664  799035  
   206   18.4  0.0  0.0  chr14             37523084 37523121 (15137111) + ASAT_CY           Satellite               168    205    (57)  799033 *
   373   19.8  4.3  5.2  chr14             37523245 37523361 (15136871) + DNA2-7_DR         DNA                    2496   2611  (7039)  799036 *
  1548   14.5  8.5  0.3  chr14             37523258 37523576 (15136656) C Mariner-N38_DR    DNA/TcMar-Tc1         (173)    374      30  799037  
   450    6.6 30.3  2.2  chr14             37523482 37523590 (15136642) + CryptonV-N4_DR    DNA/Crypton-V          4960   5098  (8395)  799038 *
   276   14.0  3.5  0.0  chr14             37523552 37523608 (15136624) C hAT-N164_DR       DNA/hAT-Tip100       (1169)    871     813  799039 *
   249   15.4  0.0  4.6  chr14             37523735 37523802 (15136430) C Gypsy42-LTR_DR    LTR/Gypsy             (769)    119      55  799040 *
   258   14.0  2.1  1.9  chr14             37523741 37523757 (15136475) C DNA-N4_DR         DNA                   (339)    703     662  799041  
   238    8.2  3.1  0.0  chr14             37523758 37523837 (15136395) + hAT-30N1_DR       DNA/hAT-Ac             1309   1367   (666)  799042  
   258   14.0  2.1  1.9  chr14             37523838 37523858 (15136374) C DNA-N4_DR         DNA                   (339)    661     604  799041  
  1554    4.5  0.0  2.5  chr14             37524550 37524755 (15135477) C Kolobok-4N1_DR    DNA/Kolobok-T2          (0)   1669    1469  799043  
  1213   15.5  1.8  0.5  chr14             37524757 37524976 (15135256) + HarbingerN4_DR    DNA/PIF-Harbinger         1    223   (637)  799044  
   305   10.0  0.0  4.0  chr14             37524976 37524988 (15135244) + hAT-N21B_DR       DNA/hAT-Ac              702    712   (589)  799045 *
  3259    8.3  2.1  1.0  chr14             37524989 37525500 (15134732) C Mariner-N38_DR    DNA/TcMar-Tc1           (0)    547      30  799046  
   268   26.8  5.7  8.2  chr14             37525028 37525143 (15135089) C hAT-N164_DR       DNA/hAT-Tip100        (667)   1364    1203  799047 *
   650    9.3 12.9  2.0  chr14             37525384 37525515 (15134717) + CryptonV-N4_DR    DNA/Crypton-V          4954   5099  (8394)  799048  
   332   12.1  0.0  0.0  chr14             37526335 37526392 (15133840) C hAT-N22C_DR       DNA/hAT-Ac             (14)    680     623  799049  
  1427    7.4  8.8  0.0  chr14             37526394 37526608 (15133624) + TDR20             DNA/Merlin                1    234     (5)  799050  
  1283   15.7  4.0  5.5  chr14             37526618 37526705 (15133527) + EnSpm-N17_DR      DNA/TcMar              2942   3230  (1959)  799051  
  1611    4.4  1.9  0.5  chr14             37526706 37526910 (15133322) + SINE2-3_DR        SINE/tRNA-V-RTE           1    208   (160)  799052  
  3360   11.2 14.1  3.1  chr14             37526938 37527581 (15132651) + HarbingerN5_DR    DNA/PIF-Harbinger       149    861     (0)  799053  
   288   13.4  3.7  6.0  chr14             37527561 37527598 (15132634) + EnSpm-N25_DR      DNA/CMC-EnSpm          2425   2472  (2214)  799054 *
   310    9.5  0.0  1.6  chr14             37527599 37527662 (15132570) C DNA-N38_DR        DNA                   (477)    146      84  799055 *
  1749   15.3  6.2  6.9  chr14             37527636 37528057 (15132175) C Kolobok-N5_DR     DNA/Kolobok-T2?        (66)    419       1  799056  
   288   13.4  3.7  6.0  chr14             37527671 37527694 (15132538) + EnSpm-N25_DR      DNA/CMC-EnSpm          2473   2505  (2181)  799054 *
   897   27.1  2.5  0.3  chr14             37528086 37528366 (15131866) + TC1DR3            DNA/TcMar-Tc1           914   1200    (25)  799057  
   270   26.2  0.0  3.1  chr14             37528401 37528467 (15131765) + DIRS-N4_DR        LTR/Ngaro              5446   5510   (286)  799058 *
  1974   11.2  2.4  0.7  chr14             37528412 37528698 (15131534) + SINE2-4_DR        SINE/tRNA-V-RTE          80    371     (0)  799059  
  1178   15.3  0.0  6.8  chr14             37528477 37528729 (15131503) + ZFERV-2N1-I_DR    LTR/ERV1               5824   6060   (917)  799060 *
   431   27.9  8.8  7.2  chr14             37530694 37530720 (15129512) + DIRS-1E-LTR_DR    LTR/Ngaro               185    214   (476)  799061  
   614   23.5 11.9 11.3  chr14             37530721 37531090 (15129142) + HE1_DR1           SINE/tRNA-V-RTE           1    372    (30)  799062  
   316   24.6  5.8 12.7  chr14             37530830 37531122 (15129110) + hAT-N47B_DR       DNA/hAT-Tip100          527    801   (187)  799063 *
   759   17.1  1.3  3.9  chr14             37531085 37531242 (15128990) C HATN17_DR         DNA/hAT-Tip100       (1049)    498     345  799064 *
  2603   17.7  3.5 21.4  chr14             37531104 37531718 (15128514) C Merlin-1_DR       DNA/Merlin           (1484)   9043    8199  799065  
  2704    5.8  0.0  4.2  chr14             37531719 37532094 (15128138) + HE2_DR            SINE/tRNA-V-RTE           3    363     (0)  799066  
  1550   15.9  2.5 15.4  chr14             37531726 37532156 (15128076) + DNA9-3_DR         DNA/MULE-MuDR?         9632  10014  (1365)  799067 *
   507   20.8  3.1  1.8  chr14             37532260 37532421 (15127811) C TDR6              DNA                     (1)    249      86  799068  
   239   21.3  0.0  0.0  chr14             37532527 37532587 (15127645) + EnSpm-N34_DR      DNA/CMC-EnSpm           359    419   (671)  799069 *
   270   10.0  0.0  4.0  chr14             37532540 37532591 (15127641) + CATCH2LTR_DR      LTR/Pao                 673    722   (103)  799070 *
   277   15.6  0.0  0.0  chr14             37532543 37532587 (15127645) + Zisupton-6_DR     DNA/Zisupton           8663   8707 (13409)  799071  
   239   20.0  1.5  1.5  chr14             37532588 37532607 (15127625) + Polinton-1_DR     DNA/Maverick          17699  17763   (722)  799072  
   212   24.3  2.7  1.3  chr14             37532592 37532612 (15127620) C hAT-N180_DR       DNA/hAT?              (306)    843     770  799073 *
   390   13.9 38.3  1.3  chr14             37532632 37532648 (15127584) C TDR16             DNA                    (88)    225      15  799074  
   296   13.7 11.7  9.3  chr14             37532649 37532785 (15127447) C DNA2-8_DR         DNA/CMC-EnSpm         (658)   3749    3610  799075 *
   480   12.7  5.4  3.0  chr14             37532751 37532880 (15127352) C Polinton-1_DR     DNA/Maverick          (712)  17773   17641  799076  
   356    6.4  0.0  0.0  chr14             37532797 37532890 (15127342) C Gypsy-31-LTR_DR   LTR/Gypsy             (798)    156      63  799077 *
  1793   12.4  2.7  1.3  chr14             37532812 37532882 (15127350) C EnSpm-N13_DR      DNA/CMC-EnSpm       (14058)   8091    7873  799078  
  2139    7.6  0.3  0.3  chr14             37532883 37533197 (15127035) + Mariner-N38_DR    DNA/TcMar-Tc1            83    397   (150)  799079  
   249   12.4 29.8  1.8  chr14             37533136 37533205 (15127027) + CryptonV-N4_DR    DNA/Crypton-V          4791   4957  (8536)  799080 *
   319    3.9  5.8  0.0  chr14             37533196 37533247 (15126985) + hAT-N145_DR       DNA/hAT-Ac             1314   1368   (223)  799081 *
  1793   12.4  2.7  1.3  chr14             37533198 37533237 (15126995) C EnSpm-N13_DR      DNA/CMC-EnSpm       (14058)   7872    7742  799078  
   306    9.8  3.3  0.0  chr14             37533206 37533266 (15126966) + EnSpm-6N1_DR      DNA/CMC-EnSpm          1479   1541  (7695)  799082 *
   211   16.7  6.0  0.0  chr14             37533207 37533290 (15126942) + ZFERV-2-I_DR      LTR/ERV1                821    909  (9655)  799083 *
   235   21.4 16.1  6.3  chr14             37533397 37533526 (15126706) C DNA8-19_DR        DNA/Merlin            (156)    150       9  799084  
   208   23.1  4.6  0.0  chr14             37533945 37534009 (15126223) + hAT-N48C_DR       DNA/hAT-Ac             1697   1764   (535)  799085  
   205   25.3  2.1  2.1  chr14             37534520 37534616 (15125616) C Mariner-N31_DR    DNA/TcMar-Tc1          (48)    492     396  799086  
  2985    8.3 15.2  2.3  chr14             37534646 37535151 (15125081) + TC1DR2            DNA/TcMar-Tc1             1    570   (306)  799087  
   201   12.1  0.0  0.0  chr14             37535214 37535246 (15124986) C REX1-3_DR         LINE/Rex-Babar       (2626)    149     117  799088  
   294   12.2  1.1  3.3  chr14             37535290 37535382 (15124850) C CryptonV-2_DR     DNA/Crypton-V       (15832)   5979    5889  799089 *
   337   12.7  0.0  1.1  chr14             37535300 37535387 (15124845) + EnSpm-N25_DR      DNA/CMC-EnSpm          2444   2530  (2156)  799090  
   330    2.7  0.0  4.0  chr14             37535321 37535397 (15124835) + CryptonV-N5_DR    DNA/Crypton-V          8448   8521 (16016)  799091 *
   325   14.6  0.9  3.9  chr14             37535398 37535427 (15124805) + DNA-X-5_DR        DNA/hAT                1070   1173    (48)  799092  
   245   14.9 17.6  5.3  chr14             37536871 37536955 (15123277) + CryptonV-N3_DR    DNA/Crypton-V         18784  18878  (1785)  799093  
  2003   13.5  6.7  0.5  chr14             37537008 37537409 (15122823) C HATN1_DR          DNA/hAT                 (0)    427       1  799094  
   570   13.9  0.0  0.0  chr14             37537428 37537513 (15122719) C DNA-N21_DR        DNA/hAT-Charlie?       (40)    294     209  799095  
  1758   12.3  6.5  9.0  chr14             37537517 37538020 (15122212) + HATN3B_DR         DNA/hAT-Tip100            1    555  (3925)  799096  
  1213   10.4  3.5  6.1  chr14             37538198 37538615 (15121617) + HATN3B_DR         DNA/hAT-Tip100          277    874   (105)  799097  
   316   18.8  6.2  0.0  chr14             37538558 37538637 (15121595) + DNA6-8B_DR        DNA                     758    842  (1830)  799098 *
   222   14.8  1.8  1.8  chr14             37538630 37538684 (15121548) + hAT-10_DR         DNA/hAT-Tip100         4135   4189   (291)  799099 *
  1334   10.7  2.1  3.9  chr14             37538677 37538697 (15121535) + hAT-N94_DR        DNA/hAT-Charlie         616    736   (335)  799100  
  1441    6.7  3.1  0.5  chr14             37538698 37538893 (15121339) C ENSPM-6_DR        DNA/CMC-EnSpm        (9866)  22750   22550  799101  
  1334   10.7  2.1  3.9  chr14             37538894 37538909 (15121323) + hAT-N94_DR        DNA/hAT-Charlie         737    844   (227)  799100  
   860   16.2  0.6  4.0  chr14             37538910 37539089 (15121143) C DNA-N21_DR        DNA/hAT-Charlie?      (128)    206      33  799095  
   842   10.5 34.2  1.2  chr14             37539273 37539465 (15120767) C SINE_DR1          SINE                    (0)    258       3  799102  
   822    8.6 33.2  2.4  chr14             37539466 37539575 (15120657) C LINEX-1_DR        Retroposon            (502)    303     137  799103  
  2543   10.5  2.3  4.2  chr14             37539583 37540020 (15120212) C HATN10_DR         DNA/hAT-Ac             (25)    430       1  799104  
  4965   10.2  3.9  2.0  chr14             37540109 37540895 (15119337) C DNA25TWA2_DR      DNA                     (0)    802       1  799105  
   209   12.8  5.1  0.0  chr14             37541133 37541171 (15119061) + DNA-N21_DR        DNA/hAT-Charlie?         92    132   (202)  799106  
  1419   21.6 15.4  3.5  chr14             37541410 37541902 (15118330) + HarbingerN1_DR    DNA/PIF-Harbinger         5    554    (96)  799107  
   247   10.4 10.0  3.8  chr14             37542265 37542314 (15117918) + EnSpm-14N1_DR     DNA/CMC-EnSpm          2192   2244  (1941)  799108  
  2189   10.1  7.4  2.1  chr14             37542322 37542685 (15117547) + hAT-N137_DR       DNA/hAT-Ac             2309   2691   (880)  799109  
  1743   18.1  7.1  1.5  chr14             37542350 37542730 (15117502) + EnSpm-6N1_DR      DNA/CMC-EnSpm          6039   6440  (2796)  799110 *
   403   15.2  1.6 27.6  chr14             37542970 37543151 (15117081) C DNAX-16_DR        DNA                    (14)    409     265  799111  
   214   14.3  0.0  1.4  chr14             37543177 37543247 (15116985) C Helitron-N2_DR    RC/Helitron          (2348)    115      46  799112 *
   398    7.8  0.0  1.9  chr14             37543208 37543312 (15116920) C DNA-6-N2_DR       DNA                   (753)   4303    4201  799113  
   342   20.0  1.7  0.0  chr14             37543209 37543328 (15116904) + (TAG)n            Simple_repeat             1    122     (0)  799114 *
   443    8.6  0.0  0.0  chr14             37543229 37543321 (15116911) + CryptonV-N4_DR    DNA/Crypton-V          3962   4054  (9439)  799115  
   211   25.6  2.8  0.0  chr14             37543322 37543345 (15116887) + L1-11_DR          LINE/L1                6792   6916   (408)  799116  
   222   10.7  0.0 13.2  chr14             37544694 37544736 (15115496) + Harbinger-N27_DR  DNA/PIF-Harbinger?        1     38   (182)  799117  
   287   27.6  0.0  0.0  chr14             37545091 37545166 (15115066) C Harbinger-N27_DR  DNA/PIF-Harbinger?     (51)    169      94  799118  
   201   17.4  6.1  6.1  chr14             37554187 37554235 (15105997) + IS4EU-1_DR        DNA/PIF-ISL2EU         2900   2948  (2056)  799119  
   253   20.8  0.0 11.0  chr14             37560802 37560882 (15099350) C DNAX-16_DR        DNA                     (0)    423     351  799120  
  1928   16.3 14.1  3.4  chr14             37560893 37561446 (15098786) + TDR25             DNA/hAT-Charlie           1    611     (0)  799121  
   251   14.3  2.0  4.0  chr14             37561407 37561457 (15098775) C CryptonV-N5_DR    DNA/Crypton-V       (21487)   3050    3001  799122 *
   378   14.5  0.0  1.3  chr14             37561446 37561522 (15098710) C DNAX-16_DR        DNA                    (75)    348     273  799120  
   644   11.5  0.0  0.0  chr14             37561615 37561701 (15098531) + Harbinger1_DR     DNA/PIF-Harbinger      4375   4461     (0)  799123  
   243   22.2 11.1  0.0  chr14             37561879 37561941 (15098291) + CryptonV-N3_DR    DNA/Crypton-V          7810   7879 (12784)  799124  
   248   22.2  0.0  0.0  chr14             37561965 37562018 (15098214) + Tc1-4_DR          DNA/TcMar-Tc1           472    525  (1047)  799125  
   255   24.1  0.0  0.0  chr14             37562173 37562226 (15098006) + CryptonV-N3_DR    DNA/Crypton-V          7807   7860 (12803)  799126  
   205   28.9  1.2  2.4  chr14             37562227 37562255 (15097977) + TZF28C            DNA/TcMar-Tc1          1183   1264   (365)  799127  
  1487   20.1 10.1  8.5  chr14             37563751 37564413 (15095819) C DNA-5-9_DR        DNA/hAT-Tip100          (0)    673       1  799128  
  1097   17.0  5.2  1.8  chr14             37564614 37564823 (15095409) + HATN8_DR          DNA/Zisupton             39    255     (0)  799129  
   354   18.7  0.0  9.3  chr14             37565460 37565577 (15094655) + hAT-N122_DR       DNA/hAT-Ac                1    108   (469)  799130  
   287   17.7  0.0  4.2  chr14             37565524 37565647 (15094585) + ACROBAT1          DNA/PIF                 748    866   (513)  799131 *
   302   11.3  4.3  1.7  chr14             37565549 37565665 (15094567) C Merlin-1_DR       DNA/Merlin           (2323)   8204    8085  799132 *
   365   13.4  5.7  6.3  chr14             37565566 37565657 (15094575) + EnSpm-6N1_DR      DNA/CMC-EnSpm          1050   1234  (8002)  799133  
   312    8.2  0.0  3.5  chr14             37565579 37565666 (15094566) C DNA-N45_DR        DNA/CMC-EnSpm         (416)    297     213  799134 *
   466   12.0 11.7  3.1  chr14             37565658 37565777 (15094455) + hAT-N21B_DR       DNA/hAT-Ac              791    920   (381)  799135  
  2251   12.8 23.3  8.3  chr14             37565781 37566402 (15093830) C DNA-6-N1_DR       DNA                     (0)    708       1  799136  
  1029   15.4  8.8  3.6  chr14             37566405 37566666 (15093566) + Mariner-N38_DR    DNA/TcMar-Tc1           237    511    (36)  799137  
   231   27.1  0.0  1.4  chr14             37566957 37566967 (15093265) C DNA6-10_DR        DNA                  (3883)   2823    2814  799138  
  1475    7.2  0.5  0.0  chr14             37566968 37567161 (15093071) C hAT-N4C_DR        DNA/hAT-Charlie         (0)    195       1  799139  
   257   28.9  6.0  7.9  chr14             37567162 37567185 (15093047) + DNA-6-N5_DR       DNA                    1551   1764  (1537)  799140  
   453   18.6  5.6  6.9  chr14             37568360 37568521 (15091711) + hAT-N122_DR       DNA/hAT-Ac              417    576     (1)  799141  
   204   24.1  9.5  1.1  chr14             37568626 37568709 (15091523) + EnSpm-N10_DR      DNA/CMC-EnSpm          8495   8585   (723)  799142 *
   291   19.6  1.0  2.1  chr14             37568663 37568766 (15091466) C Helitron-2_DR     RC/Helitron         (21991)   5421    5351  799143  
   806   16.3  1.7  5.3  chr14             37569562 37569736 (15090496) C hAT-N137_DR       DNA/hAT-Ac            (833)   2738    2570  799144 *
   911   15.0  0.0  0.0  chr14             37569605 37569737 (15090495) + EnSpm-N48B_DR     DNA/CMC-EnSpm           750    882  (6077)  799145  
   680   20.6  1.4  1.4  chr14             37569607 37569754 (15090478) C IS3EU-4_DR        DNA/IS3EU            (5778)   9251    9104  799146 *
   241   24.1 11.4  5.8  chr14             37569798 37569929 (15090303) + CryptonV-N2_DR    DNA/Crypton-V         15612  15750   (888)  799147 *
   335   15.0  1.6  3.3  chr14             37569870 37569931 (15090301) C IS3EU-4_DR        DNA/IS3EU            (5850)   9179    9119  799148  
   268   23.7  0.0 11.7  chr14             37569890 37569956 (15090276) C hAT-N102_DR       DNA/hAT-Tip100         (43)    785     726  799149 *
   213   18.9  0.6  0.0  chr14             37569952 37569973 (15090259) + hAT-N22_DR        DNA/hAT-Ac             1045   1099   (639)  799150 *
   231    8.3  0.0  0.0  chr14             37569974 37569983 (15090249) + (TTCA)n           Simple_repeat             3     50     (0)  799151  
   234    2.6  0.0  0.0  chr14             37569984 37570021 (15090211) + DNA9-N1_DR        DNA/MULE-NOF           2301   2338  (2678)  799152  
   750    8.8  0.0  1.0  chr14             37570258 37570353 (15089879) C MuDR-N2_DR        DNA/MULE-MuDR           (0)    323     229  799153  
  1897   13.7  0.0  0.3  chr14             37570354 37570654 (15089578) C DNA13TA1_DR       DNA/TcMar-Tc1           (0)    318      19  799154  
  1346   13.5  2.7  0.0  chr14             37570668 37570889 (15089343) C MuDR-N2_DR        DNA/MULE-MuDR          (95)    228       1  799155  
   341   18.9  0.0  5.8  chr14             37571807 37571879 (15088353) + EnSpm-N44_DR      DNA/CMC-EnSpm          5410   5478  (3174)  799156 *
   355   18.2  1.5  0.0  chr14             37571820 37571885 (15088347) C DNA8-10_DR        DNA/hAT-Ac           (1201)   2817    2751  799157 *
  1001   13.4  8.3  0.0  chr14             37571829 37571984 (15088248) + DIRS-1E-LTR_DR    LTR/Ngaro               213    381   (309)  799158  
  2558    5.7  0.0  0.0  chr14             37571985 37572302 (15087930) + DNA13TA1a_DR      DNA/TcMar-Tc1             1    318     (0)  799159  
  4059   13.8  7.4  7.6  chr14             37572310 37573142 (15087090) + HarbingerN4_DR    DNA/PIF-Harbinger        29    860     (0)  799160  
   409   15.1  5.6  2.7  chr14             37573316 37573458 (15086774) C Polinton-4_DR     DNA/Maverick         (3041)  17246   17100  799161 *
   469   12.1  2.6  0.0  chr14             37573365 37573480 (15086752) + Helitron-2_DR     RC/Helitron            6019   6137 (21275)  799162  
   441    9.9  0.7  4.5  chr14             37573481 37573494 (15086738) + ERV1-N3-I_DR      LTR/ERV1               3702   3793   (798)  799163  
   204   17.6 11.8  0.0  chr14             37573929 37573979 (15086253) + EnSpm-N48B_DR     DNA/CMC-EnSpm           640    696  (6263)  799164  
   726   20.0 25.9  4.9  chr14             37574087 37574375 (15085857) C DNA9-3_DR         DNA/MULE-MuDR?       (1404)   9975    9629  799165 *
  1118   10.0 26.0  2.4  chr14             37574145 37574379 (15085853) C HE1_DR1           SINE/tRNA-V-RTE       (112)    290       2  799166  
   685   19.2  0.7 24.3  chr14             37574380 37574413 (15085819) + EnSpm-N11_DR      DNA/CMC-EnSpm          2779   2996  (2357)  799167  
   381   12.2  0.0  9.9  chr14             37574660 37574759 (15085473) C DNA6-6_DR         DNA                  (1245)  10036    9946  799168  
   341   12.1  7.2  0.0  chr14             37574699 37574781 (15085451) + Rex1-31_DRe       LINE/Rex-Babar         3057   3145   (388)  799169 *
  2776    9.6 22.7  2.9  chr14             37575531 37576173 (15084059) C Tx1-30_DR         LINE/L1-Tx1             (0)   2227    1461  799170  
   325   20.0 14.8  0.0  chr14             37576260 37576374 (15083858) + EnSpm-N21_DR      DNA/CMC-EnSpm             2    133   (346)  799171  
   543   10.3  0.9  1.9  chr14             37576381 37576489 (15083743) + EnSpm-N21_DR      DNA/CMC-EnSpm           236    343   (136)  799172  
   970   15.1 21.5  0.0  chr14             37576503 37576781 (15083451) + hAT-N45B_DR       DNA/hAT-Blackjack       385    723     (0)  799173  
   575   10.8  9.1  8.2  chr14             37576782 37576902 (15083330) + EnSpm-N21_DR      DNA/CMC-EnSpm           336    457    (22)  799174  
  2208    6.0  9.4  1.1  chr14             37576906 37577257 (15082975) C Mariner-N38_DR    DNA/TcMar-Tc1           (1)    546     166  799175  
  1523    8.0 17.8  0.0  chr14             37577016 37577290 (15082942) C EnSpm-6N1_DR      DNA/CMC-EnSpm        (7782)   1454    1131  799176 *
   212    2.6 28.9  0.0  chr14             37577257 37577294 (15082938) C hAT5-N2_DR        DNA/hAT-hAT5         (1315)   1270    1222  799177 *
  2243    7.7 15.9  0.6  chr14             37578351 37578771 (15081461) C TDR7              DNA                     (0)    541      57  799178 *
  2585    9.6  7.5  0.0  chr14             37578767 37579153 (15081079) + TE-X-17_DR        Unknown                   3    418    (34)  799179  
   372    5.1  1.8  0.2  chr14             37579156 37579211 (15081021) C TDR7              DNA                   (489)     52       2  799178  
   257   13.8  0.0  2.3  chr14             37579376 37579464 (15080768) C MuDR-3_DR         DNA/MULE-MuDR        (6344)    628     542  799180 *
   336    4.8  0.0  2.4  chr14             37579391 37579485 (15080747) + (TTA)n            Simple_repeat             2     92     (0)  799181  
   564    7.3  0.0  7.2  chr14             37579495 37579583 (15080649) + Kolobok-N1_DR     DNA/Kolobok-T2?          72    154   (645)  799182  
   769   16.1  1.4  2.8  chr14             37579607 37579753 (15080479) + Kolobok-N1_DR     DNA/Kolobok-T2?         621    765    (34)  799183  
  2279   15.5  1.5  3.4  chr14             37579795 37580188 (15080044) + HarbingerN6_DR    DNA/PIF-Harbinger         2    388     (5)  799184  
  8940    4.1  5.8  0.6  chr14             37580965 37582137 (15078095) C LOOPERN1_DR       DNA/Kolobok-T2          (0)   1234       1  799185  
   248    9.2 11.4  1.5  chr14             37582246 37582350 (15077882) C hAT-N91_DR        DNA/hAT-Ac            (189)    166     107  799186 *
  3376    9.0  6.3  1.3  chr14             37582350 37582855 (15077377) C TC1DR3            DNA/TcMar-Tc1          (40)   1185     655  799187  
  1943    7.0  3.5  0.0  chr14             37582856 37583112 (15077120) C TC1DR3            DNA/TcMar-Tc1         (959)    266       1  799187  
   203   17.1  0.0  0.0  chr14             37583083 37583117 (15077115) C DNA8-26_DR        DNA                  (2995)   1535    1501  799188 *
   396   12.3  1.5  0.0  chr14             37583113 37583177 (15077055) C hAT-N91_DR        DNA/hAT-Ac            (288)     67       2  799186  
   221   25.0  4.2  3.1  chr14             37583634 37583649 (15076583) C EnSpm-8_DR        DNA/CMC-EnSpm        (1660)   7781    7687  799189  
   255   17.0  1.3  9.7  chr14             37583650 37583727 (15076505) C hAT-N134_DR       DNA/hAT?              (249)    816     745  799190  
   259   27.8  0.0  1.4  chr14             37583969 37584041 (15076191) + TE-X-16_DR        DNA/Crypton-A             1     72   (281)  799191  
   456   10.5  2.6 16.0  chr14             37584284 37584396 (15075836) C TDR24             DNA                   (246)    198      99  799192 *
   481    9.8  0.0  0.7  chr14             37584378 37584415 (15075817) + EnSpm-N2_DR       DNA/CMC-EnSpm          2910   3025   (990)  799193  
   659    4.0  4.0  0.0  chr14             37584416 37584516 (15075716) C hAT-N145_DR       DNA/hAT-Ac            (185)   1406    1302  799194  
   202   16.1  1.6  1.6  chr14             37584485 37584547 (15075685) + CryptonV-1_DR     DNA/Crypton-V          5513   5575 (12298)  799195 *
   481    9.8  0.0  0.7  chr14             37584517 37584533 (15075699) + EnSpm-N2_DR       DNA/CMC-EnSpm          3026   3084   (931)  799193  
   255   12.2  0.0  0.0  chr14             37584535 37584575 (15075657) C TDR24             DNA                   (400)     44       4  799192  
  1163   14.2  1.6  8.8  chr14             37584577 37584883 (15075349) + HATN5A_DR         DNA/hAT-Ac              945   1210   (291)  799196  
  1681    5.7  0.0  3.6  chr14             37584904 37585160 (15075072) C TDR17             DNA/Sola-1              (0)    248       1  799197  
   257   11.1  0.0  0.0  chr14             37585131 37585166 (15075066) C Nimb-4_DR         LINE/I               (8991)    670     635  799198 *
   825   18.7  3.0  0.6  chr14             37585168 37585334 (15074898) + TDR8              DNA/PIF-Harbinger       985   1155     (0)  799199  
   230   17.1  0.0  0.0  chr14             37585302 37585342 (15074890) + Merlin-2_DR       DNA/Merlin             4790   4830  (9091)  799200 *
   244   13.0  2.2  0.0  chr14             37585897 37585942 (15074290) + hAT-N47C_DR       DNA/hAT-Tip100         2099   2145   (314)  799201  
   207    0.0  0.0  0.0  chr14             37585920 37585945 (15074287) + Zisupton-N1_DR    DNA/Zisupton           1432   1457  (1857)  799202 *
   203   22.7  2.1  0.0  chr14             37586107 37586203 (15074029) C Polinton-1_DR     DNA/Maverick          (761)  17724   17626  799203 *
   352    8.8  0.0  0.0  chr14             37586126 37586205 (15074027) + Helitron-2_DR     RC/Helitron           23597  23676  (3736)  799204 *
   390   18.8  1.2  8.9  chr14             37586136 37586304 (15073928) + Zisupton-7_DR     DNA/Zisupton          11376  11532  (5550)  799205  
   209   23.6  9.8 13.4  chr14             37586143 37586509 (15073723) C EnSpm-21_DR       DNA/CMC-EnSpm        (2172)   6978    6477  799206 *
   463   22.4  0.0 22.0  chr14             37586260 37586431 (15073801) C Polinton-1_DR     DNA/Maverick          (746)  17739   17599  799207  
   368   21.2  5.0  7.2  chr14             37586305 37586333 (15073899) C DNA-N43_DR        DNA/TcMar-Fot1        (331)    723     530  799208 *
   234   27.6  3.6  5.2  chr14             37586334 37586403 (15073829) C HATN11B_DR        DNA/hAT               (191)    478     229  799209  
   310   29.6  0.5 10.2  chr14             37586432 37586657 (15073575) C Zisupton-6_DR     DNA/Zisupton        (13359)   8757    8395  799210 *
   326   27.8  4.0  5.3  chr14             37586510 37586661 (15073571) C Polinton-1_DR     DNA/Maverick          (736)  17749   17600  799211  
   201   25.4  2.8  1.4  chr14             37586793 37586864 (15073368) + EnSpm-7_DR        DNA/CMC-EnSpm          7135   7207  (3827)  799212  
   287   14.4 13.3  7.8  chr14             37587044 37587178 (15073054) + Mariner-N31_DR    DNA/TcMar-Tc1             2    143   (397)  799213  
   270   12.3  1.8  0.0  chr14             37587165 37587221 (15073011) + Mariner-N38_DR    DNA/TcMar-Tc1           490    547     (0)  799214 *
   286   24.8  2.9  6.0  chr14             37587305 37587407 (15072825) + EnSpm-N42B_DR     DNA/CMC-EnSpm          3039   3138  (1166)  799215 *
   425   19.9  1.2  0.0  chr14             37587320 37587418 (15072814) C CryptonV-N5_DR    DNA/Crypton-V       (20361)   4176    4092  799216  
   252   26.3  1.2  4.9  chr14             37587349 37587432 (15072800) C DIRS-1E-LTR_DR    LTR/Ngaro             (173)    517     437  799217 *
   347   13.2  0.0  0.0  chr14             37588448 37588538 (15071694) + (CAA)n            Simple_repeat             3     93     (0)  799218 *
   386   13.0  0.2  1.4  chr14             37588465 37588613 (15071619) + DNA-6-N2_DR       DNA                    4156   4306   (750)  799219 *
   807    8.2  0.1 12.5  chr14             37588538 37589043 (15071189) + (TTA)n            Simple_repeat             1    443     (0)  799220  
   278   13.6  8.6  0.0  chr14             37588613 37588637 (15071595) C DNA-1-7_DR        DNA/PIF-Harbinger     (658)    780     629  799221 *
   377    3.6  3.5  2.8  chr14             37589066 37589206 (15071026) + (TAA)n            Simple_repeat             1    142     (0)  799222  
   325   22.9  1.4  0.0  chr14             37589837 37589901 (15070331) C DNAX-16_DR        DNA                     (0)    423     358  799223  
  5572   12.2 21.5  0.9  chr14             37589902 37591047 (15069185) C hAT-N22B_DR       DNA/hAT-Ac              (0)   1379       1  799224  
   397   18.3 10.7  0.8  chr14             37591048 37591166 (15069066) C DNAX-16_DR        DNA                    (34)    389     259  799223 *
  1730   14.3 14.4  2.5  chr14             37591166 37591187 (15069045) + ENSPM-6_DR        DNA/CMC-EnSpm         14008  14209 (18407)  799225  
  2832    5.9  4.9  1.9  chr14             37591188 37591637 (15068595) + Mariner-N38_DR    DNA/TcMar-Tc1            33    495    (52)  799226  
  1730   14.3 14.4  2.5  chr14             37591638 37591673 (15068559) + ENSPM-6_DR        DNA/CMC-EnSpm         14210  14574 (18042)  799225  
   656   11.8 23.5  4.4  chr14             37591689 37591901 (15068331) C DNAX-16_DR        DNA                   (159)    264      13  799223  
   891    9.2  0.0  0.0  chr14             37593405 37593534 (15066698) C DNA15TA1_DR       DNA/CMC-EnSpm           (0)    442     313  799227  
   583   11.5  0.0  0.0  chr14             37593531 37593617 (15066615) C DNA8-27_DR        DNA                   (792)     88       2  799228 *
   249   22.2  3.2  0.0  chr14             37595069 37595131 (15065101) + hAT-N48C_DR       DNA/hAT-Ac             1834   1898   (401)  799229  
  2411   17.0  8.8  4.8  chr14             37595474 37596053 (15064179) C TDR13             DNA                     (0)    772     171  799230  
   274   13.9  0.0  0.0  chr14             37596055 37596097 (15064135) C DNA9-2_DR         DNA                    (40)   3894    3852  799231  
  1301   11.2  1.6  1.6  chr14             37596102 37596316 (15063916) + DNA9-2_DR         DNA                    3731   3934     (0)  799232  
   716   15.7 11.3  1.3  chr14             37596317 37596458 (15063774) C TDR13             DNA                   (616)    156       1  799230  
   435   15.8  0.0  0.0  chr14             37597054 37597167 (15063065) + (TTGG)n           Simple_repeat             2    115     (0)  799233  
   214   25.8  0.0  0.8  chr14             37597168 37597177 (15063055) + (ATTG)n           Simple_repeat             9    131     (0)  799234  
   292   24.4  0.0  0.0  chr14             37598013 37598090 (15062142) C DNA8-19_DR        DNA/Merlin            (190)    116      39  799235  
   257   27.0  7.0  0.0  chr14             37598091 37598104 (15062128) C EnSpm-N59_DR      DNA/CMC-EnSpm?       (1805)   1831    1758  799236  
  1136   16.1 13.1  0.3  chr14             37598977 37599250 (15060982) C Copia-21_DR-LTR   LTR/Gypsy?              (4)    318      10  799237  
   228   26.4  0.0  0.0  chr14             37599308 37599360 (15060872) C Crypton-N1_DR     DNA/Crypton-A         (428)     56       4  799238  
   486   21.7  7.7  3.4  chr14             37600687 37600829 (15059403) + TDR13D            DNA                       1    149   (613)  799239  
   317   16.1  0.0  0.0  chr14             37600833 37600888 (15059344) C hAT-N105_DR       DNA/hAT-Ac              (0)   1281    1226  799240  
  3449   12.9 15.9  3.4  chr14             37600899 37601754 (15058478) C hAT-N105_DR       DNA/hAT-Ac            (322)    959       1  799240  
  1743   19.6 15.6  2.2  chr14             37601763 37602289 (15057943) + TDR13D            DNA                     166    761     (1)  799241  
   313   26.3 15.9  1.6  chr14             37602519 37602688 (15057544) C Harbinger-N27_DR  DNA/PIF-Harbinger?      (3)    217      24  799242  
  1147   10.8  0.6  0.0  chr14             37603258 37603409 (15056823) C TC1DR3B           DNA/TcMar-Tc1         (634)    255     103  799243  
   693    5.7  0.0  0.0  chr14             37603410 37603492 (15056740) C HarbingerN6_DR    DNA/PIF-Harbinger       (0)    393     311  799244  
  1541    7.6  0.0  0.5  chr14             37603493 37603691 (15056541) C hATN-28_DRe       DNA/hAT-Charlie         (0)    203       6  799245 *
  1980    6.2  0.0  0.4  chr14             37603691 37603935 (15056297) C HarbingerN6_DR    DNA/PIF-Harbinger      (79)    314      71  799244  
   765   24.9  2.1  2.1  chr14             37603692 37603726 (15056506) C hAT-N22B_DR       DNA/hAT-Ac            (379)   1000     767  799246 *
   910    3.6  0.0  0.0  chr14             37603941 37604050 (15056182) C TC1DR3            DNA/TcMar-Tc1        (1115)    110       1  799247  
  3249    3.1  0.5  0.0  chr14             37604056 37604445 (15055787) + DNA-AT-1_DR       DNA                       1    392     (0)  799248  
   208   17.0  0.0  6.8  chr14             37605072 37605134 (15055098) C Gypsy-116-LTR_DR  LTR/Gypsy             (624)    114      56  799249 *
   223   13.0 23.2  0.0  chr14             37605090 37605158 (15055074) + EnSpm-9_DR        DNA/CMC-EnSpm           673    757  (7863)  799250  
   213    8.3 16.0  3.6  chr14             37605098 37605172 (15055060) C HATN11_DR         DNA/hAT-hobo          (166)    761     678  799251 *
  6682    7.1  1.1  0.8  chr14             37605791 37606698 (15053534) C TDR2              DNA/TcMar-Tc1          (26)    911       1  799252  
   278   12.8  1.3  0.0  chr14             37606704 37606781 (15053451) + hAT-N178B_DR      DNA/hAT-Ac              124    202  (1681)  799253 *
   780   13.4  0.0  0.0  chr14             37606714 37606738 (15053494) + (TAA)n            Simple_repeat             1    278     (0)  799254  
   208   18.2  5.1  4.3  chr14             37606739 37606991 (15053241) + MuDR-3_DR         DNA/MULE-MuDR           844   1098  (5874)  799255 *
   281   20.6  0.0  2.5  chr14             37606890 37607011 (15053221) + DNA-1-7_DR        DNA/PIF-Harbinger       671    789   (649)  799256  
   212   20.9  0.0  0.0  chr14             37607634 37607676 (15052556) + hAT-N47C_DR       DNA/hAT-Tip100         1199   1241  (1218)  799257 *
   231   22.2  0.0  0.0  chr14             37607644 37607688 (15052544) C ENSPM-6_DR        DNA/CMC-EnSpm       (17730)  14886   14842  799258  
   334   25.6  6.1  0.0  chr14             37608059 37608140 (15052092) C Helitron-2_DR     RC/Helitron          (3707)  23705   23619  799259 *
   383   11.0  0.0  4.1  chr14             37608075 37608150 (15052082) + Dada-tL_DR        DNA/Dada               9819   9891   (516)  799260 *
   589   26.9  5.9  5.0  chr14             37608086 37608324 (15051908) C Penelope-1_DR     LINE/Penelope         (474)   3972    3732  799261 *
  1482   18.8  2.4 15.7  chr14             37608117 37608179 (15052053) + Merlin-1_DR       DNA/Merlin             4309   4577  (5950)  799262  
   258   23.9  0.0  6.0  chr14             37608151 37608163 (15052069) + DNA9TA1_DR        DNA/CMC-EnSpm          2075   2158  (1175)  799263 *
  1847   13.9  6.1  4.6  chr14             37608180 37608541 (15051691) C HE1_DR1           SINE/tRNA-V-RTE        (17)    385      19  799264  
  1482   18.8  2.4 15.7  chr14             37608542 37608570 (15051662) + Merlin-1_DR       DNA/Merlin             4578   4710  (5817)  799262  
   258   19.4  4.3 11.9  chr14             37609535 37609651 (15050581) C ENSPM-6_DR        DNA/CMC-EnSpm         (891)  31725   31617  799265  
   494   18.6  0.8  0.0  chr14             37609779 37609927 (15050305) + (TAG)n            Simple_repeat             1    150     (0)  799266  
   227   16.8  0.8  0.0  chr14             37610059 37610183 (15050049) + T-rich            Low_complexity            2    127     (0)  799267  
  1086   22.3  4.3  6.4  chr14             37610769 37611185 (15049047) + Copia-12_DR-LTR   LTR/Gypsy?               59    467     (0)  799268  
   203   18.2  3.0  0.0  chr14             37611518 37611583 (15048649) C Helitron-2_DR     RC/Helitron          (3723)  23689   23622  799269 *
   207   16.8 11.3  8.0  chr14             37611552 37611648 (15048584) C hAT-N48B_DR       DNA/hAT-Ac            (512)   1628    1529  799270  
  2077   12.2  5.3  5.1  chr14             37612100 37612532 (15047700) + EnSpm-N21_DR      DNA/CMC-EnSpm             1    434    (45)  799271  
  1160    9.0 35.6  0.0  chr14             37612559 37612791 (15047441) C TC1DR3            DNA/TcMar-Tc1           (0)   1225     910  799272  
  2969    8.3  7.3  0.2  chr14             37612794 37613217 (15047015) C TC1DR3            DNA/TcMar-Tc1         (771)    454       1  799272  
   203   17.1  0.0  2.4  chr14             37613181 37613222 (15047010) C DNA8-26_DR        DNA                  (2989)   1541    1501  799273 *
   972   19.6  6.6 11.4  chr14             37615102 37615491 (15044741) C HATN12B_DR        DNA/hAT-Ac              (3)    692     194  799274  
   274   15.9  0.0  0.0  chr14             37615516 37615559 (15044673) C hAT-N126B_DR      DNA/hAT-Ac            (490)    110      67  799274 *
   557   22.7 20.4  4.6  chr14             37615528 37615578 (15044654) + DNA8-17_DR        DNA/hAT-Tip100         1274   1487   (326)  799275  
   226   18.4  0.0  6.7  chr14             37615560 37615575 (15044657) C DNA-X-17_DR       DNA                  (1208)   1162    1107  799276 *
   719   14.5 25.9  0.0  chr14             37615579 37615744 (15044488) + HE1_DR1           SINE/tRNA-V-RTE          10    218   (184)  799277  
   412   23.2 13.9  5.6  chr14             37615583 37615797 (15044435) C EnSpm-N48B_DR     DNA/CMC-EnSpm        (5905)   1054     823  799278 *
   823   20.6  3.3 21.0  chr14             37615731 37615764 (15044468) C CryptonV-2_DR     DNA/Crypton-V       (10169)  11642   11381  799279  
  1749   11.7  9.9  0.0  chr14             37615765 37616037 (15044195) C HarbingerN1_DR    DNA/PIF-Harbinger     (105)    545     246  799280  
  1512   17.8 30.2  0.2  chr14             37616039 37616574 (15043658) C ENSPM-6_DR        DNA/CMC-EnSpm        (4177)  27564   26889  799281  
  1239   14.6  1.5  8.9  chr14             37616574 37616837 (15043395) C HarbingerN1_DR    DNA/PIF-Harbinger     (404)    246       1  799280 *
   599   14.2  1.8 17.0  chr14             37616838 37616984 (15043248) C IS3EU-4_DR        DNA/IS3EU            (2433)  12596   12472  799282 *
   987   10.5  5.3  0.0  chr14             37616838 37616989 (15043243) + HE1_DR1           SINE/tRNA-V-RTE         229    388    (14)  799283  
   270   14.8  0.0  0.0  chr14             37616980 37617029 (15043203) C hAT-N130_DR       DNA/hAT-Ac            (644)     51       1  799284 *
   852   17.4  2.7  3.8  chr14             37616990 37617022 (15043210) + hAT-N137_DR       DNA/hAT-Ac             2557   2739   (832)  799285  
   416   15.0  2.1  9.0  chr14             37618459 37618544 (15041688) C EnSpm-N6_DR       DNA/CMC-EnSpm?          (0)    346     267  799286  
  4418    9.1  9.6  2.2  chr14             37618545 37619264 (15040968) + HARBINGERN2B_DR   DNA/PIF-Harbinger         3    774    (25)  799287  
   746   22.2  9.1  0.4  chr14             37619254 37619461 (15040771) + EnSpm-N6_DR       DNA/CMC-EnSpm?           99    324    (22)  799288 *
   217   20.0  2.2  0.0  chr14             37619672 37619716 (15040516) C EnSpm-N6_DR       DNA/CMC-EnSpm?        (256)     90      45  799286  
   207   19.0  3.5  0.0  chr14             37621991 37622048 (15038184) + hAT-N34_DR        DNA/hAT-Ac              629    688   (261)  799289  
  4593   11.7  9.8  0.5  chr14             37622872 37623618 (15036614) C DNA-X-2_DR        DNA                     (0)    816       1  799290  
   211   18.7  0.0  3.4  chr14             37624073 37624133 (15036099) + Zisupton-7_DR     DNA/Zisupton          11358  11416  (5666)  799291  
   387   11.5  6.1  0.8  chr14             37624370 37624384 (15035848) C Polinton-4_DR     DNA/Maverick         (3066)  17221   17103  799292  
   416    7.1  5.1  0.0  chr14             37624385 37624482 (15035750) C hAT-2n1_DR        DNA/hAT-Charlie        (60)   1150    1048  799293  
   329    7.3  4.0  4.0  chr14             37624400 37624499 (15035733) C ENSPM-6_DR        DNA/CMC-EnSpm       (17672)  14944   14845  799294 *
   238   24.1  5.6  0.0  chr14             37624408 37624421 (15035811) + IS3EU-4_DR        DNA/IS3EU             14092  14144   (885)  799295 *
   371    9.9  1.2  0.0  chr14             37624422 37624502 (15035730) C hAT-N48C_DR       DNA/hAT-Ac            (544)   1755    1674  799296  
   238   24.1  5.6  0.0  chr14             37624503 37624515 (15035717) + IS3EU-4_DR        DNA/IS3EU             14145  14205   (824)  799295  
   713   19.2 12.4  2.8  chr14             37625246 37625438 (15034794) + Harbinger-N27_DR  DNA/PIF-Harbinger?       10    220     (0)  799297  
  1549    8.6  1.0  0.0  chr14             37625723 37625929 (15034303) + SINE3-1           SINE/5S-Deu-L2            2    210   (380)  799298  
  1694   14.3  0.0  0.0  chr14             37625930 37626194 (15034038) C Harbinger-N31_DR  DNA/PIF-Harbinger       (0)    685     421  799299  
   749   12.6 23.1  0.5  chr14             37626195 37626354 (15033878) C Harbinger-N31_DR  DNA/PIF-Harbinger     (489)    196       1  799299  
   279   13.2  0.0  0.0  chr14             37626355 37626392 (15033840) + SINE3-1a          SINE/5S-Deu-L2          202    239   (331)  799298  
  2280    6.1  0.0  0.3  chr14             37626393 37626706 (15033526) C TDR16             DNA/Merlin              (0)    313       1  799300  
  1829   12.5 11.8  0.6  chr14             37626707 37627020 (15033212) + SINE3-1           SINE/5S-Deu-L2          238    586     (4)  799298  
   204   26.8  0.0  9.2  chr14             37627030 37627055 (15033177) C EnSpm-17_DR       DNA/CMC-EnSpm        (6114)   3162    3055  799301  
   287   23.9  4.3  0.0  chr14             37627056 37627075 (15033157) + EnSpm-8_DR        DNA/CMC-EnSpm          7667   7762  (1679)  799302  
   380   18.1  0.0  0.0  chr14             37627076 37627147 (15033085) + ANGEL             DNA/Kolobok               5     76   (233)  799303  
   308   14.4 23.5  0.8  chr14             37627261 37627279 (15032953) + ANGEL             DNA/Kolobok             160    243    (66)  799304  
   311   17.8  5.5  0.0  chr14             37627280 37627352 (15032880) C EnSpm-N13_DR      DNA/CMC-EnSpm        (8528)  13621   13545  799305  
  1556   12.9 18.8  0.3  chr14             37627380 37627682 (15032550) C TDR5              DNA/CMC-EnSpm         (172)    359       1  799306  
   228   20.6  0.0  0.0  chr14             37628093 37628165 (15032067) + (TCCA)n           Simple_repeat             3     75     (0)  799307  
   379   15.2  0.0  0.0  chr14             37628843 37628908 (15031324) C hAT-N58_DR        DNA/hAT-Ac              (0)    808     743  799308  
   316   11.2  2.5  1.2  chr14             37628930 37629010 (15031222) C hAT-N58_DR        DNA/hAT-Ac            (161)    647     566  799308  
  1939    5.9  2.8  0.0  chr14             37629016 37629269 (15030963) + Mariner-N7_DR     DNA/TcMar                 1    261     (0)  799309  
   240    3.3  0.0  0.0  chr14             37629282 37629311 (15030921) C hAT-N58D_DR       DNA/hAT-Ac            (611)    810     781  799310  
   404    9.2 15.9  3.8  chr14             37629341 37629440 (15030792) C hAT-N58C_DR       DNA/hAT-Ac            (383)    288     186  799308  
  1296   15.1 21.8  1.1  chr14             37629490 37629778 (15030454) C hAT-N58_DR        DNA/hAT-Ac            (460)    348       1  799308  
  1271   16.5 18.7  4.6  chr14             37629832 37630232 (15030000) + HATN10_DR         DNA/hAT-Ac                1    455     (0)  799311  
   311   17.1  2.6  2.6  chr14             37632683 37632760 (15027472) C DNA9-5_DR         DNA                  (1812)   3115    3038  799312 *
   333    8.2  0.0  1.6  chr14             37632705 37632766 (15027466) + Dada-tL_DR        DNA/Dada               9059   9119  (1288)  799313  
   251   10.0  2.7  4.2  chr14             37632708 37632780 (15027452) C hAT-N179_DR       DNA/hAT-Tip100        (451)    443     372  799314 *
   269   15.4  4.6  0.0  chr14             37632717 37632781 (15027451) C DNA9TA1_DR        DNA/CMC-EnSpm        (1211)   2122    2055  799315  
   246    8.3  2.8  0.0  chr14             37633146 37633181 (15027051) + Harbinger-N27_DR  DNA/PIF-Harbinger?       72    108   (112)  799316  
   665   12.9  6.8  0.7  chr14             37633213 37633345 (15026887) C DNA-N15_DR        DNA                     (1)    404     264  799317  
  1247    9.0  0.6  0.6  chr14             37633346 37633523 (15026709) + Kolobok-N2_DR     DNA/Kolobok-T2            1    178  (1193)  799318  
  4755   10.2  1.2  0.0  chr14             37633529 37634192 (15026040) + Kolobok-N2_DR     DNA/Kolobok-T2          700   1371     (0)  799319  
   353   17.1  5.9  6.8  chr14             37634220 37634338 (15025894) C DNA-N15_DR        DNA                   (286)    119       2  799317  
  1408   19.8  4.6  0.0  chr14             37634774 37635102 (15025130) C Merlin-N1_DR      DNA/Merlin              (0)    369      26  799320 *
  3957   11.7  8.5  0.8  chr14             37635099 37635782 (15024450) C TDR22             DNA                   (519)    736       1  799321  
  3065   10.6  4.8  3.2  chr14             37635795 37636293 (15023939) + TDR22             DNA                     747   1253     (2)  799322  
  4304   10.1 17.0  0.5  chr14             37638518 37639257 (15020975) C TDR2              DNA/TcMar-Tc1          (75)    862       1  799323  
  1623   17.5  2.0  7.4  chr14             37639375 37639813 (15020419) C hAT-N54B_DR       DNA/hAT-Ac             (44)    450      34  799324  
   837   21.4  5.2  6.2  chr14             37639814 37640141 (15020091) C DNA-AT-1_DR       DNA                     (0)    392      68  799325  
   371    2.6  0.0  2.6  chr14             37640643 37640722 (15019510) + DNA-N43_DR        DNA/TcMar-Fot1          639    716   (338)  799326  
   358   11.3  4.2  0.0  chr14             37640649 37640751 (15019481) C hAT-N48B_DR       DNA/hAT-Ac            (454)   1686    1564  799327 *
   730   15.1  0.0  1.6  chr14             37642234 37642361 (15017871) + TDR19             DNA/hAT-Charlie         178    303   (102)  799328  
   305   16.6 12.2  1.9  chr14             37642345 37642362 (15017870) + DNA2-10_DR        DNA                    2094   2121  (1400)  799329 *
   428   14.5  3.8  0.0  chr14             37642363 37642453 (15017779) + HATN10B_DR        DNA/hAT-Ac                2     91   (517)  799330  
   507   11.7  7.5  0.0  chr14             37642454 37642547 (15017685) + TDR19C            DNA/hAT-Charlie         296    396     (0)  799331  
  1128   18.2 10.3  0.0  chr14             37642553 37642804 (15017428) C ANGEL             DNA/Kolobok             (0)    309      32  799332  
   269   28.9  9.1  6.0  chr14             37642618 37642827 (15017405) + Dada-U1A_DR       DNA/Dada               5711   5926  (5053)  799333 *
   295   14.7 14.3  3.0  chr14             37642739 37642829 (15017403) + EnSpm-N39C_DR     DNA/CMC-EnSpm?         1872   1972  (1621)  799334  
  1341   10.9  0.0  0.0  chr14             37643269 37643460 (15016772) + HATN4_DR          DNA/hAT-Charlie           1    192     (0)  799335  
  3970   14.8  5.1  1.2  chr14             37644356 37645081 (15015151) C MuDR-N1_DR        DNA/MULE-MuDR           (0)    896     143  799336  
  2218   12.1  4.6  0.3  chr14             37645085 37645450 (15014782) C DIRS-N5_DR-LTR    LTR                     (0)    382       1  799337  
   788   16.2  1.5  0.7  chr14             37645451 37645585 (15014647) + hAT-N45C_DR       DNA/hAT?                702    837   (400)  799338  
   204   19.4  5.3  4.0  chr14             37646398 37646472 (15013760) C EnSpm-N10_DR      DNA/CMC-EnSpm         (674)   8634    8559  799339 *
   223   17.3  0.0  0.0  chr14             37646426 37646477 (15013755) C hAT-N48B_DR       DNA/hAT-Ac            (447)   1693    1642  799340  
  3418   17.2  4.7  7.1  chr14             37646800 37647674 (15012558) C L2-3_DRe          LINE/L2                 (3)   5065    4211  799341  
   345    8.0  0.0  1.8  chr14             37648129 37648242 (15011990) + (TTTA)n           Simple_repeat             4    115     (0)  799342  
   258   20.5  9.3  4.9  chr14             37648307 37648424 (15011808) + ASAT_CY           Satellite                35    157   (105)  799343  
   366    2.9  0.0  1.2  chr14             37648967 37649099 (15011133) + (TTTC)n           Simple_repeat             2    131     (0)  799344  
   338   23.1 10.0  1.7  chr14             37649613 37649722 (15010510) + ASAT_CY           Satellite                57    175    (87)  799345  
  3394   13.2  7.1  3.1  chr14             37650599 37651257 (15008975) C Harbinger-N31_DR  DNA/PIF-Harbinger       (0)    685       1  799346  
  1451   12.2  2.8  3.8  chr14             37651258 37651542 (15008690) + TDR16             DNA/Merlin               31    312     (1)  799347  
   226   23.5  0.0  4.9  chr14             37651474 37651558 (15008674) C hAT-N53B_DR       DNA/hAT-Ac           (1010)   3167    3087  799348 *
   513   20.0  7.9  6.0  chr14             37651495 37651723 (15008509) C TDR16             DNA/Merlin             (30)    283      51  799349  
   217    8.2  0.0  2.0  chr14             37651714 37651763 (15008469) + Polinton-4N1_DR   DNA/Maverick           3181   3229  (7207)  799350 *
   375   15.0  1.0  3.1  chr14             37651724 37651961 (15008271) + A-rich            Low_complexity            1    232     (0)  799351  
   315    5.8  2.7  5.6  chr14             37651918 37652101 (15008131) + (TAAA)n           Simple_repeat             2    180     (0)  799352 *
   218   25.1  0.0  7.8  chr14             37653029 37653097 (15007135) + ENSPM-6_DR        DNA/CMC-EnSpm         14867  14930 (17686)  799353  
  1178   18.4  7.0  1.0  chr14             37653113 37653398 (15006834) C ANGEL             DNA/Kolobok             (0)    309       7  799354  
  3511   14.5 10.7  4.4  chr14             37653419 37654146 (15006086) C TDR13             DNA                     (0)    772       1  799355  
   254   28.4  1.2  2.4  chr14             37654086 37654168 (15006064) + DNA9-3_DR         DNA/MULE-MuDR?         5718   5799  (5580)  799356 *
   251   25.0  0.0  1.6  chr14             37654147 37654211 (15006021) + CryptonV-N6_DR    DNA/Crypton-V           360    423   (139)  799357 *
   788   17.0  7.0  0.0  chr14             37654455 37654625 (15005607) + EnSpm-3N1_DR      DNA/CMC-EnSpm             1    183     (0)  799358  
   615   17.2  0.8  1.6  chr14             37654654 37654777 (15005455) C hAT-N127_DR       DNA/hAT-Charlie      (3160)   7156    7034  799359 *
  1850   10.1 11.2  0.0  chr14             37654673 37654968 (15005264) C HE1_DR1           SINE/tRNA-V-RTE        (18)    384      56  799360  
   335    6.2  0.0  0.0  chr14             37654964 37655011 (15005221) + Mariner-N18_DR    DNA/TcMar-ISRm11         66    113   (499)  799361 *
   311   19.7  0.0  0.0  chr14             37655012 37655034 (15005198) + EnSpm-N13_DR      DNA/CMC-EnSpm          6149   6219 (15930)  799362  
   399   15.1 12.8  3.7  chr14             37655327 37655378 (15004854) + hAT-N145_DR       DNA/hAT-Ac             1198   1380   (207)  799363  
   461   13.3  0.9  2.6  chr14             37655379 37655415 (15004817) C Penelope-1_DR     LINE/Penelope         (262)   4184    4073  799364  
   544    2.6  0.0  1.3  chr14             37655416 37655492 (15004740) + EnSpm-N37_DR      DNA/CMC-EnSpm          4244   4319  (2328)  799365  
   427    9.0  0.0  0.0  chr14             37655426 37655514 (15004718) + Merlin-1_DR       DNA/Merlin             1055   1143  (9384)  799366 *
   374   21.2  7.2 13.0  chr14             37655515 37655697 (15004535) C Helitron-2_DR     RC/Helitron         (21086)   6322    6065  799367  
   205   16.5  0.0  7.5  chr14             37655658 37655729 (15004503) C Gypsy120-LTR_DR   LTR/Gypsy             (934)    102      36  799368 *
   278   18.9  0.0 12.8  chr14             37656027 37656123 (15004109) + hAT-N39_DR        DNA/hAT-Tip100          876    961   (633)  799369  
   214   10.4  0.0  0.0  chr14             37656084 37656131 (15004101) + hAT-N34_DR        DNA/hAT-Ac              627    674   (275)  799370 *
  1399   18.1 12.1  0.5  chr14             37656466 37656483 (15003749) + EnSpm-6N1_DR      DNA/CMC-EnSpm          6063   6208  (3028)  799371  
  1700   12.3 11.2  0.6  chr14             37656484 37656778 (15003454) + SINE2-4_DR        SINE/tRNA-V-RTE          46    371     (0)  799372  
   933   16.2  0.8  8.7  chr14             37656593 37656828 (15003404) C MuDR-2_DR         DNA/MULE-MuDR        (4893)  19040   18822  799373 *
   208   18.9  5.9  3.2  chr14             37656762 37656914 (15003318) + (TGAA)n           Simple_repeat             3    159     (0)  799374 *
  1399   18.1 12.1  0.5  chr14             37656779 37656803 (15003429) + EnSpm-6N1_DR      DNA/CMC-EnSpm          6209   6439  (2797)  799371  
   233   14.8  1.6  6.7  chr14             37656892 37657079 (15003153) + A-rich            Low_complexity            1    179     (0)  799375  
   204   12.5  6.2  0.0  chr14             37657878 37657925 (15002307) + Merlin-N5_DR      DNA/Merlin             1409   1459  (2846)  799376 *
   207   17.9  3.5  3.5  chr14             37657903 37657960 (15002272) + hAT-N182_DR       DNA/hAT-Ac              754    811  (1149)  799377  
  2471   14.3 10.8  0.0  chr14             37658220 37658672 (15001560) + TDR5              DNA/CMC-EnSpm             1    502    (29)  799378  
   589   17.8  1.4  0.0  chr14             37658745 37658890 (15001342) + Mariner-N38_DR    DNA/TcMar-Tc1           325    472    (75)  799379  
   318   19.8  3.0 12.4  chr14             37658756 37658922 (15001310) + EnSpm-6N1_DR      DNA/CMC-EnSpm          1352   1504  (7732)  799380 *
   201   18.9  0.0  0.0  chr14             37658944 37658955 (15001277) + EnSpm-3_DR        DNA/CMC-EnSpm          6310   6321  (2127)  799381  
   904   18.8 18.1  0.7  chr14             37658956 37659303 (15000929) C TDR25             DNA/hAT-Charlie         (0)    611     204  799382  
   412   13.2  9.3 11.9  chr14             37659318 37659446 (15000786) C hAT-N58D_DR       DNA/hAT-Ac              (0)   1421    1296  799383 *
  2397   12.5 10.0  4.3  chr14             37659445 37659958 (15000274) C hAT-N58_DR        DNA/hAT-Ac            (284)    524       1  799384  
   725   13.8 15.1  0.6  chr14             37659961 37660099 (15000133) C TDR25             DNA/hAT-Charlie       (452)    159       1  799382  
   366   26.1  4.2  0.0  chr14             37660106 37660224 (15000008) C Kolobok-N1_DR     DNA/Kolobok-T2?         (0)    799     676  799385  
   235    9.7  1.1  7.9  chr14             37661490 37661679 (14998553) + A-rich            Low_complexity            1    178     (0)  799386  
   669   15.2  0.0  0.0  chr14             37662398 37662515 (14997717) + DNAX-16_DR        DNA                     191    308   (115)  799387  
  1159   12.8 13.5  1.7  chr14             37662518 37662724 (14997508) + TE-X-2_DR         Unknown                   1    231   (197)  799388  
   786   13.0  9.0  2.0  chr14             37662721 37662909 (14997323) C DNA9-3_DR         DNA/MULE-MuDR?        (805)  10574   10373  799389 *
  1232   12.3  0.0  2.5  chr14             37662901 37663108 (14997124) + TE-X-2_DR         Unknown                 223    425     (3)  799388  
   524   16.0  2.0  0.0  chr14             37663111 37663210 (14997022) + DNAX-16_DR        DNA                     322    423     (0)  799390  
  2424   13.2  9.5  1.3  chr14             37663264 37663769 (14996463) C Mariner-N38_DR    DNA/TcMar-Tc1           (0)    547       1  799391  
   411   29.3  3.8  6.1  chr14             37663782 37664017 (14996215) + TDR13D            DNA                      80    310   (452)  799392  
   279   12.0  0.0  2.0  chr14             37664267 37664317 (14995915) + hAT-N21B_DR       DNA/hAT-Ac              763    812   (489)  799393  
   276   18.0 23.2  2.0  chr14             37664270 37664394 (14995838) + MuDR-2_DR         DNA/MULE-MuDR         15893  16043  (7890)  799394 *
   447   17.1 29.4  0.0  chr14             37664317 37664486 (14995746) + hAT-N21B_DR       DNA/hAT-Ac              879   1098   (203)  799395  
   312   18.7  4.6  1.8  chr14             37664398 37664506 (14995726) + EnSpm-6N1_DR      DNA/CMC-EnSpm          1343   1454  (7782)  799396 *
   210   24.6 24.1  0.0  chr14             37664487 37664509 (14995723) + DNAX-25_DR        DNA/Zisupton           1892   2131  (1296)  799397 *
  3046   15.4  1.5  5.2  chr14             37665635 37666249 (14993983) C Harbinger-4N1B_DR DNA/PIF-Harbinger       (0)   1163     571  799398  
  2697   14.2  0.9  0.5  chr14             37666250 37666674 (14993558) C DNA-X-2B_DR       DNA                     (0)    439      13  799399  
  2589    8.8  4.1  4.8  chr14             37666673 37667091 (14993141) C Harbinger-4N1B_DR DNA/PIF-Harbinger     (597)    566     151  799398 *
   239   20.0  0.0  0.0  chr14             37667097 37667136 (14993096) C Harbinger-4N1B_DR DNA/PIF-Harbinger    (1123)     40       1  799398  
   766    5.2 12.3  3.3  chr14             37667238 37667375 (14992857) C CryptonV-N4_DR    DNA/Crypton-V        (8382)   5111    4962  799400  
   664   18.4  4.1  4.7  chr14             37667249 37667419 (14992813) C Dada-U1A_DR       DNA/Dada             (7095)   3884    3715  799401 *
  2555    6.7  5.9  0.7  chr14             37667267 37667658 (14992574) + Mariner-N38_DR    DNA/TcMar-Tc1            30    441   (106)  799402  
   488   15.4  3.4  0.0  chr14             37667557 37667673 (14992559) + CryptonV-N4_DR    DNA/Crypton-V          4792   4912  (8581)  799403 *
   243   11.1  0.0  0.0  chr14             37667656 37667691 (14992541) C SINE3-1a          SINE/5S-Deu-L2         (19)    551     516  799404 *
   243   18.6  2.9  7.0  chr14             37667840 37667943 (14992289) + DNA6-10_DR        DNA                    3353   3452  (3254)  799405  
   263   19.5  2.2  0.5  chr14             37668130 37668285 (14991947) C HATN16_DR         DNA/hAT-Charlie        (95)    849     725  799406 *
   359   12.0  0.0  0.1  chr14             37668178 37668299 (14991933) + hAT-2n1_DR        DNA/hAT-Charlie        1015   1149    (61)  799407 *
   632    2.9  0.0  0.0  chr14             37668216 37668318 (14991914) + hAT-N48B_DR       DNA/hAT-Ac             1598   1700   (440)  799408  
   462    5.7  0.0  2.3  chr14             37668242 37668331 (14991901) + EnSpm-9_DR        DNA/CMC-EnSpm           728    815  (7805)  799409 *
   277   25.6  3.3 18.9  chr14             37668352 37668534 (14991698) + DNA6-10_DR        DNA                    5083   5241  (1465)  799410  
   258   16.0  0.0  2.0  chr14             37668571 37668621 (14991611) + DNA6-10_DR        DNA                    5324   5373  (1333)  799411  
   271   18.5 16.9  0.0  chr14             37668767 37668831 (14991401) + Harbinger-N27_DR  DNA/PIF-Harbinger?      131    206    (14)  799412  
  1663   18.5  6.2  4.1  chr14             37669296 37669729 (14990503) C hAT-N87_DR        DNA/hAT-Ac              (0)    520      78  799413  
  1552   13.4 17.3  0.2  chr14             37669735 37670099 (14990133) + HATN1_DR          DNA/hAT                   1    427     (0)  799414  
   296    7.6  1.8  5.6  chr14             37670119 37670174 (14990058) C hAT-N87_DR        DNA/hAT-Ac            (466)     54       1  799413  
  4069   16.9  4.7  0.5  chr14             37670284 37671023 (14989209) C TDR13             DNA                     (0)    772       2  799415  
   237   24.5  0.0  0.0  chr14             37672362 37672414 (14987818) C ERV1-7_DR-I       LTR/ERV1             (4632)   2071    2019  799416 *
   241    6.5 19.6  0.0  chr14             37672406 37672451 (14987781) C DNA9-3_DR         DNA/MULE-MuDR?        (803)  10576   10522  799417 *
   307    4.1  8.2  0.0  chr14             37672450 37672498 (14987734) C EnSpm-N16_DR      DNA/CMC-EnSpm          (93)    109      57  799418  
   729   16.9  2.3  5.3  chr14             37673877 37674051 (14986181) C CryptonV-N1_DR    DNA/Crypton-V        (1903)   8148    7979  799419 *
  2054   14.8  2.4  3.3  chr14             37673905 37674274 (14985958) C SINE2-4_DR        SINE/tRNA-V-RTE         (0)    371       5  799420  
   285   22.2  6.9  0.0  chr14             37674216 37674287 (14985945) + DNA8-10_DR        DNA/hAT-Ac             2750   2826  (1192)  799421 *
   211   30.3  3.0  0.0  chr14             37675990 37676055 (14984177) C EnSpm-7_DR        DNA/CMC-EnSpm        (3835)   7199    7132  799422  
   720   12.4  1.6  0.0  chr14             37676267 37676387 (14983845) C EnSpm-N11_DR      DNA/CMC-EnSpm        (1524)   3829    3707  799423 *
  2233    6.2 14.0  0.8  chr14             37676290 37676617 (14983615) C SINE2-4_DR        SINE/tRNA-V-RTE         (0)    371       1  799424  
   209   24.7  2.2  1.1  chr14             37676701 37676725 (14983507) + Zisupton-7_DR     DNA/Zisupton          11344  11434  (5648)  799425  
   233   20.0  7.7  0.0  chr14             37676726 37676790 (14983442) C Zisupton-6_DR     DNA/Zisupton        (12623)   9493    9424  799426  
   215   22.1  1.5  0.0  chr14             37676740 37676807 (14983425) C ENSPM-6_DR        DNA/CMC-EnSpm       (18614)  14002   13934  799427 *
  1423   12.0 13.2  0.0  chr14             37679168 37679425 (14980807) + HE1_DR1           SINE/tRNA-V-RTE          95    386    (16)  799428  
   991   27.1  9.7  4.0  chr14             37679426 37679479 (14980753) + Helitron-2_DR     RC/Helitron           23091  23428  (3984)  799429  
   876   17.8 25.2  0.3  chr14             37679480 37679705 (14980527) + SINE2-5_DR        SINE/tRNA-V-RTE           1    282     (0)  799430  
   475   19.2  0.0  4.0  chr14             37679614 37679716 (14980516) + DNA2-16_DR        DNA                    6023   6121 (11930)  799431 *
   477   20.2  7.3  0.0  chr14             37679626 37679734 (14980498) + HATN17_DR         DNA/hAT-Tip100          395    511  (1036)  799432  
  1823   15.1  0.0  2.8  chr14             37679774 37680100 (14980132) + DNA13TA1a_DR      DNA/TcMar-Tc1             1    318     (0)  799433  
   564   19.4  0.0  1.6  chr14             37680097 37680222 (14980010) C ASAT_CY           Satellite              (73)    189      66  799434 *
   984    8.2  8.2  0.0  chr14             37680239 37680385 (14979847) + DNA6-1_DR         DNA/hAT-hAT5              1    159   (990)  799435 *
  1491   14.1  7.9  0.0  chr14             37680371 37680647 (14979585) + DNA6-1_DR         DNA/hAT-hAT5            850   1148     (1)  799436  
   570   14.5  0.8  7.1  chr14             37681422 37681555 (14978677) C L2-5_DRe          LINE/L2                 (0)   2227    2102  799437  
   388    9.3  1.0  2.5  chr14             37681595 37681615 (14978617) C Zisupton-7_DR     DNA/Zisupton        (12330)   4752    4676  799438  
   594   10.7  0.0  0.0  chr14             37681616 37681737 (14978495) C Polinton-4N1_DR   DNA/Maverick         (5590)   4846    4725  799439  
   388    9.3  1.0  2.5  chr14             37681738 37681752 (14978480) C Zisupton-7_DR     DNA/Zisupton        (12330)   4675    4611  799438  
   205   16.7  0.0  1.9  chr14             37682041 37682095 (14978137) + Helitron-N3_DR    RC/Helitron            2720   2773   (243)  799440  
   232   16.1  6.5  0.0  chr14             37682473 37682534 (14977698) C hAT-N131_DR       DNA/hAT-Ac           (1721)    343     278  799441  
   204   16.9  6.7  1.6  chr14             37682497 37682556 (14977676) + DNA-N4_DR         DNA                     682    744   (298)  799442 *
   247   21.2 12.9  1.8  chr14             37683050 37683150 (14977082) + DNA9-3_DR         DNA/MULE-MuDR?          759    870 (10509)  799443 *
   290   13.3  4.0  0.0  chr14             37683078 37683152 (14977080) + Dada-tL_DR        DNA/Dada               9040   9117  (1290)  799444  
   279   19.7  1.3  1.3  chr14             37683089 37683165 (14977067) + Polinton-4N1_DR   DNA/Maverick           4753   4829  (5607)  799445 *
   281   16.4  1.5  0.0  chr14             37683107 37683173 (14977059) C HATN16_DR         DNA/hAT-Charlie       (160)    784     717  799446  
   234   17.8  3.1  7.5  chr14             37683108 37683204 (14977028) C HATN11B_DR        DNA/hAT               (212)    478     386  799447 *
   256   24.5  3.9  0.9  chr14             37683166 37683191 (14977041) + hAT-2n1_DR        DNA/hAT-Charlie        1065   1170    (40)  799448  
  1851    6.4  2.5  0.0  chr14             37683226 37683460 (14976772) + TC1DR3            DNA/TcMar-Tc1            22    262   (963)  799449  
  3347   11.6  1.7  0.9  chr14             37683484 37684004 (14976228) C L2-17_DRe         LINE/L2               (426)   3090    2566  799450  
   202   20.0  1.5  1.5  chr14             37684228 37684293 (14975939) C Dada-U6_DR        DNA/Dada              (962)   8001    7936  799451  
  1260   15.8  9.7  3.8  chr14             37685292 37685640 (14974592) C DNAX-19_DR        DNA                    (36)    403      35  799452  
  2837   13.6  9.7  3.5  chr14             37685795 37686381 (14973851) C DIRS-1-LTR_DR     LTR/Ngaro               (0)    622       1  799453  
   261   23.4  5.3  0.0  chr14             37687777 37687792 (14972440) C DNA6-1_DR         DNA/hAT-hAT5          (422)    727     707  799454  
   744   21.9 10.3  4.0  chr14             37687793 37688054 (14972178) + ANGEL             DNA/Kolobok               1    278    (31)  799455  
  7122    1.1  0.0  2.5  chr14             37688438 37689298 (14970934) C CR1-44_DR         LINE/L2                 (2)   1842    1003  799456  
  2944   10.1 15.0  1.1  chr14             37689965 37690465 (14969767) + SINE3-1a          SINE/5S-Deu-L2            1    570     (0)  799457  
   307   15.1  0.0  1.4  chr14             37690403 37690476 (14969756) + L2-56_DR          LINE/L2                1174   1246     (6)  799458 *
   251   16.1  0.0  5.8  chr14             37690477 37690494 (14969738) C ERV1-N7-I_DR      LTR/ERV1             (3133)   5435    5349  799459  
   390    9.3  3.5  0.2  chr14             37690751 37690897 (14969335) C DNA-X-5_DR        DNA/hAT                (49)   1172    1020  799460  
   387    7.6  0.8 10.0  chr14             37690768 37690898 (14969334) + Harbinger-N17_DR  DNA/PIF-Harbinger       293    412  (1233)  799461 *
   317    6.7  0.0 18.1  chr14             37690771 37690786 (14969446) C Dada-U6_DR        DNA/Dada             (1744)   7219    7155  799462 *
   373   10.7  2.3  0.8  chr14             37690787 37690918 (14969314) + EnSpm-16_DR       DNA/CMC-EnSpm           557    690  (9094)  799463 *
  1777   19.1  3.7  5.1  chr14             37690826 37691283 (14968949) + DNA9-3_DR         DNA/MULE-MuDR?         1212   1663  (9716)  799464  
   317    6.7  0.0 18.1  chr14             37690919 37690933 (14969299) C Dada-U6_DR        DNA/Dada             (1744)   7154    7082  799462 *
  2087   12.1  9.3  0.3  chr14             37690939 37691293 (14968939) C HE1_DR1           SINE/tRNA-V-RTE        (15)    387       1  799465  
  1430   19.3  6.7  4.5  chr14             37691294 37691340 (14968892) + DNA6-6_DR         DNA                    7179   7233  (4048)  799466  
   376   21.3  0.9  2.8  chr14             37691477 37691512 (14968720) + hAT-N36C_DR       DNA/hAT                 121    229  (1688)  799467  
   452   14.7  4.0  0.0  chr14             37691513 37691587 (14968645) C DNA9-3_DR         DNA/MULE-MuDR?       (1925)   9454    9377  799468  
   213   20.6  1.2  5.1  chr14             37691522 37691603 (14968629) C BHIKHARI-5-I_DR   LTR/ERV1              (399)   9259    9181  799469 *
   267   18.3  6.0  2.3  chr14             37691539 37691622 (14968610) C DNA-8-4_DR        DNA/hAT-Ac           (1563)   1005     919  799470  
   351   21.8  9.2  0.0  chr14             37693027 37693051 (14967181) C EnSpm-N11_DR      DNA/CMC-EnSpm        (2354)   2999    2967  799471  
  2308    5.8  2.9 16.3  chr14             37693052 37693467 (14966765) + SINE2-3_DR        SINE/tRNA-V-RTE           1    368     (0)  799472  
   891   14.4  2.6  0.0  chr14             37693335 37693487 (14966745) + EnSpm-17_DR       DNA/CMC-EnSpm          2829   2985  (6291)  799473 *
   239   15.4 11.5  0.0  chr14             37694957 37695008 (14965224) + Helitron-2_DR     RC/Helitron           24121  24178  (3234)  799474  
   244    0.0  0.0  0.0  chr14             37695604 37695639 (14964593) + (ATTG)n           Simple_repeat             3     38     (0)  799475  
   202   11.1  0.0  0.0  chr14             37695827 37695871 (14964361) C Tx1-40_DR         LINE/L1-Tx1             (0)   1321    1277  799476 *
   311   30.6  0.7  0.0  chr14             37695867 37696013 (14964219) + EnSpm-N21_DR      DNA/CMC-EnSpm           153    300   (179)  799477  
   316   15.6 19.5  0.0  chr14             37696014 37696090 (14964142) + EnSpm-6N1_DR      DNA/CMC-EnSpm          6339   6430  (2806)  799478  
   288   23.1 15.2  0.9  chr14             37696015 37696106 (14964126) + CryptonV-N5_DR    DNA/Crypton-V          5476   5580 (18957)  799479 *
   216   29.3  0.8  1.6  chr14             37696034 37696158 (14964074) C hAT-N22_DR        DNA/hAT-Ac           (1154)    584     461  799480 *
   581   10.8  0.9  0.0  chr14             37696047 37696171 (14964061) + (TGAA)n           Simple_repeat             1    126     (0)  799481  
   270   16.6  6.4 12.5  chr14             37696141 37696250 (14963982) C CryptonV-N5_DR    DNA/Crypton-V       (21652)   2885    2782  799482 *
   316   16.9  5.6  8.0  chr14             37696164 37696253 (14963979) + EnSpm-N21_DR      DNA/CMC-EnSpm           311    398    (81)  799483  
   215   21.6  0.0  0.0  chr14             37696784 37696834 (14963398) + DNA8-27B_DR       DNA                     125    175   (724)  799484  
   368   22.4  9.7  4.3  chr14             37697024 37697177 (14963055) + TDR13D            DNA                       2    163   (599)  799485 *
   842    8.9  0.0  0.0  chr14             37697175 37697286 (14962946) + TC1DR3            DNA/TcMar-Tc1             8    119  (1106)  799486 *
  2623   10.2  4.6  0.0  chr14             37697286 37697678 (14962554) + TC1DR3            DNA/TcMar-Tc1           815   1225     (0)  799487  
   342   24.0  7.3  0.0  chr14             37697607 37697702 (14962530) + Merlin-2_DR       DNA/Merlin             4830   4932  (8989)  799488 *
   266   25.5 12.1  1.0  chr14             37697679 37697769 (14962463) + TDR13D            DNA                     268    368   (394)  799489 *
   734   22.2 27.9  7.5  chr14             37697808 37698197 (14962035) + DNA-X-2_DR        DNA                     302    765    (51)  799490  
   238   19.6  3.6  0.0  chr14             37698659 37698714 (14961518) + SAT-20_DR         Satellite              1101   1158    (32)  799491  
  2359    5.8  0.0  0.0  chr14             37698854 37699166 (14961066) C TDR16             DNA/Merlin              (0)    313       1  799492  
   331   22.0  0.7 12.3  chr14             37699167 37699205 (14961027) + hAT-27N1_DR       DNA/hAT-Ac              527    550   (181)  799493  
   544    5.0  0.3  0.3  chr14             37699347 37699539 (14960693) + (TTTAA)n          Simple_repeat             1    193     (0)  799494  
   207   21.2 23.8  0.0  chr14             37699635 37699714 (14960518) + TDR13D            DNA                     657    755     (7)  799495  
  1023   15.5  0.9  4.2  chr14             37700668 37700712 (14959520) + DNA8-17_DR        DNA/hAT-Tip100         1272   1447   (366)  799496  
  1158    9.5  0.0  0.0  chr14             37700713 37700881 (14959351) + HE1_DR1           SINE/tRNA-V-RTE           2    170   (232)  799497  
  4654    2.0  0.2  0.0  chr14             37700886 37701427 (14958805) C hAT-N68_DR        DNA/hAT-Ac              (0)   3032    2490  799498  
   611    7.8 35.5  0.0  chr14             37701431 37701571 (14958661) + Tc1-7_DR          DNA/TcMar-Tc1            23    213  (1433)  799499 *
  1477   11.2  8.0  1.7  chr14             37701570 37701841 (14958391) C Mariner-N14_DR    DNA/TcMar-Tigger      (266)    314      56  799500  
   441   19.8  1.0  0.0  chr14             37701859 37701959 (14958273) + hAT-N21B_DR       DNA/hAT-Ac             1119   1220    (81)  799501  
   313   19.4  6.2  3.5  chr14             37701863 37701974 (14958258) + EnSpm-N13_DR      DNA/CMC-EnSpm         19510  19624  (2525)  799502 *
   222   15.2  6.6  3.2  chr14             37701930 37701990 (14958242) C hAT5-N2_DR        DNA/hAT-hAT5         (1416)   1169    1107  799503 *
  2424   11.9 12.7  6.7  chr14             37702929 37703505 (14956727) C TC1DR2            DNA/TcMar-Tc1           (0)    876     268  799504  
   265   19.1  2.1  0.0  chr14             37703493 37703539 (14956693) + EnSpm-N44_DR      DNA/CMC-EnSpm          5423   5470  (3182)  799505 *
  2684    4.5  0.0  4.0  chr14             37703501 37703867 (14956365) + HE2_DR            SINE/tRNA-V-RTE          11    363     (0)  799506  
   703    8.9  9.8  0.0  chr14             37703863 37703974 (14956258) C TC1DR2            DNA/TcMar-Tc1         (590)    286     164  799504 *
   208   16.2  0.0  0.0  chr14             37703997 37704033 (14956199) C DNA11TA1B_DR      DNA/CMC-EnSpm         (166)     37       1  799507  
   322   27.5  4.3  2.1  chr14             37704170 37704187 (14956045) C CryptonV-3_DR     DNA/Crypton-V       (15428)   8025    8005  799508  
   710   17.9 24.4  3.2  chr14             37704188 37704498 (14955734) C DNAX-16_DR        DNA                     (0)    423      49  799509  
   274   12.7 17.7 10.7  chr14             37704377 37704517 (14955715) C CryptonV-3_DR     DNA/Crypton-V       (15698)   7755    7606  799508 *
   676   19.2  5.5  6.5  chr14             37704991 37705191 (14955041) C DNAX-16_DR        DNA                   (221)    202       4  799510  
   201   18.8  0.0  4.2  chr14             37705793 37705842 (14954390) C Tx1-55_DR         LINE/L1-Tx1          (5444)     48       1  799511  
   217   13.1  2.1  4.3  chr14             37705948 37705995 (14954237) + LOOPERN6B_DR      DNA/Kolobok-T2?         391    437   (359)  799512  
  2366   13.1 11.2  1.0  chr14             37706481 37706569 (14953663) C Helitron-N2_DR    RC/Helitron           (891)   1572     971  799513  
  2747    8.1 10.0  0.6  chr14             37706570 37707027 (14953205) C Mariner-N38_DR    DNA/TcMar-Tc1           (0)    547      47  799514  
   207   12.3  0.0 16.4  chr14             37706971 37707048 (14953184) + hAT-N198_DR       DNA/hAT-Charlie        1142   1208   (191)  799515 *
   304   20.9 12.2 10.6  chr14             37707133 37707336 (14952896) C TDR7              DNA                   (334)    207       1  799516  
   385   17.7  0.8  9.6  chr14             37707834 37707958 (14952274) C Kolobok-N10_DR    DNA/Kolobok            (20)    623     509  799517  
   267   25.9  1.8 14.9  chr14             37708583 37708642 (14951590) + hAT-N134_DR       DNA/hAT?                684    717   (348)  799518  
   893   21.9  0.6 13.3  chr14             37708643 37708990 (14951242) + ANGEL             DNA/Kolobok               1    309     (0)  799519  
   319   19.2  1.9  5.9  chr14             37708991 37709095 (14951137) + EnSpm-N26B_DR     DNA/CMC-EnSpm            63    163    (58)  799520  
   875   17.8  6.3  6.8  chr14             37709100 37709466 (14950766) C L1-132_DR         LINE/L1                 (1)   4585    4221  799521  
  2469    9.4 25.3  1.4  chr14             37709633 37710217 (14950015) + hAT-N171_DR       DNA/hAT-hAT5             26    748    (14)  799522  
   361   16.3  2.2  3.4  chr14             37710149 37710237 (14949995) + CryptonV-N5_DR    DNA/Crypton-V         17576  17663  (6874)  799523 *
   217   12.9  0.0  0.0  chr14             37711482 37711512 (14948720) C LOOPERN6B_DR      DNA/Kolobok-T2?         (0)    796     766  799524  
   905    5.8  0.8  0.0  chr14             37711535 37711655 (14948577) C Mariner-N31_DR    DNA/TcMar-Tc1           (1)    539     418  799525  
   465    9.2  2.9  6.5  chr14             37711645 37711666 (14948566) C EnSpm-N42_DR      DNA/CMC-EnSpm         (413)    839     772  799526 *
   467    7.5  1.1  0.0  chr14             37711667 37711759 (14948473) C CryptonV-3_DR     DNA/Crypton-V       (22939)    514     421  799527  
   450    9.7  1.9  3.8  chr14             37711677 37711783 (14948449) + Dada-U6_DR        DNA/Dada                794    898  (8065)  799528 *
   321   22.3  4.4  3.7  chr14             37711678 37711812 (14948420) C DNA7-N1_DR        DNA/Zisupton         (9155)   1262    1127  799529 *
  3027   10.7 16.9  2.8  chr14             37711753 37712360 (14947872) C LOOPERN6B_DR      DNA/Kolobok-T2?       (104)    692       1  799524  
   465    9.2  2.9  6.5  chr14             37711784 37711795 (14948437) C EnSpm-N42_DR      DNA/CMC-EnSpm         (413)    771     728  799526 *
  2287   14.5 24.6  3.0  chr14             37713200 37713826 (14946406) C hAT-N121_DR       DNA/hAT-Ac              (0)    985     228  799530  
   242   19.1  1.4  1.4  chr14             37713804 37713872 (14946360) C hAT-N202_DR       DNA/hAT-Tip100       (1350)    535     467  799531 *
  2435    8.2  3.1 20.9  chr14             37713827 37714415 (14945817) + Mariner-N38_DR    DNA/TcMar-Tc1             1    502    (45)  799532  
   915   14.3 15.1  3.6  chr14             37714406 37714630 (14945602) C hAT-N121_DR       DNA/hAT-Ac            (735)    250       1  799533 *
   208   23.3  5.3  3.9  chr14             37714899 37714974 (14945258) C SAT-23_DR         Satellite            (1704)   3000    2924  799534 *
   235   13.2  0.0  5.7  chr14             37714920 37714975 (14945257) + Zisupton-1_DR     DNA/Zisupton           9058   9110   (519)  799535  
   229   10.8  0.0 10.7  chr14             37714942 37715003 (14945229) + LTR-19_DR-LTR     LTR                     317    372   (990)  799536 *
  3488   13.7  8.8  3.6  chr14             37715748 37716404 (14943828) + Kolobok-N2_DR     DNA/Kolobok-T2            1    690   (681)  799537  
   511   14.2 35.9  0.5  chr14             37716405 37716546 (14943686) + Kolobok-N2B_DR    DNA/Kolobok-T2          999   1190     (0)  799538  
  2464   14.8  0.2  2.3  chr14             37716627 37717076 (14943156) C DNA15TA1_DR       DNA/CMC-EnSpm           (0)    442       2  799539  
   223   26.9  6.4  3.1  chr14             37717370 37717526 (14942706) C DIRS-15B_DR       LTR/Ngaro            (1149)   4160    3999  799540 *
   340   13.4  1.0  1.8  chr14             37717432 37717443 (14942789) + Helitron-2_DR     RC/Helitron            6004   6054 (21358)  799541  
   499   10.7  0.7  0.0  chr14             37717444 37717528 (14942704) C Polinton-4N1_DR   DNA/Maverick         (5656)   4780    4719  799542  
   343    9.9  0.0  2.8  chr14             37717475 37717547 (14942685) + DNA9TA1_DR        DNA/CMC-EnSpm          2080   2150  (1183)  799543 *
   340   13.4  1.0  1.8  chr14             37717529 37717541 (14942691) + Helitron-2_DR     RC/Helitron            6055   6123 (21289)  799541 *
   205   25.5  2.0  4.0  chr14             37717548 37717571 (14942661) + ERV1-N6-I_DR      LTR/ERV1               3389   3483  (1020)  799544  
   211    2.7  0.0  0.0  chr14             37717691 37717727 (14942505) + EnSpm-7_DR        DNA/CMC-EnSpm          7088   7124  (3910)  799545 *
   258   13.8  3.3  3.3  chr14             37717695 37717754 (14942478) C Rex1-52_DR        LINE/Rex-Babar        (415)    350     291  799546  
   250   17.5  3.2  0.0  chr14             37717699 37717761 (14942471) + DNA6-6_DR         DNA                    9972  10036  (1245)  799547 *
   284   17.5 15.7  3.0  chr14             37717755 37717901 (14942331) C Mariner-N31_DR    DNA/TcMar-Tc1          (80)    460     296  799548 *
   340   19.3  7.6 14.4  chr14             37717792 37718027 (14942205) + ASAT_CY           Satellite                 1    222    (40)  799549  
   218   24.5 11.8  3.3  chr14             37717902 37717923 (14942309) C EnSpm-N47_DR      DNA/CMC-EnSpm?        (568)   2449    2267  799550 *
   221   21.2  9.3  2.9  chr14             37718167 37718263 (14941969) C CryptonV-N1_DR    DNA/Crypton-V        (4588)   5463    5361  799551 *
   587   12.5  9.1 12.5  chr14             37718226 37718390 (14941842) + DNA11TA1_DR       DNA/CMC-EnSpm            44    203     (0)  799552  
   948   12.4  5.9  1.0  chr14             37718565 37718751 (14941481) + DNA-TA-2_DR       DNA/CMC-EnSpm             1    196     (0)  799553  
   301   16.9 10.3  1.2  chr14             37718750 37718827 (14941405) C ASAT_CY           Satellite              (96)    166      82  799554 *
   831   10.9 19.1  0.0  chr14             37718875 37719057 (14941175) C EnSpm-N24_DR      DNA/CMC-EnSpm           (0)    501     284  799555  
   716    3.4  0.0  0.0  chr14             37719058 37719146 (14941086) C EnSpm-N24_DR      DNA/CMC-EnSpm         (354)    147      59  799555  
  1807   19.4  4.3  4.7  chr14             37719172 37719641 (14940591) C Copia-11B_DR-LTR  LTR/Gypsy?              (0)    468       1  799556  
   302    4.8  0.0  0.0  chr14             37719642 37719682 (14940550) C EnSpm-N24_DR      DNA/CMC-EnSpm         (460)     41       1  799555  
   291    9.2  3.7  9.8  chr14             37719814 37719921 (14940311) C Kolobok-2_DR      DNA/Kolobok-T2       (1039)   5661    5560  799557 *
   358   10.7  1.2  0.0  chr14             37719841 37719924 (14940308) + EnSpm-N13_DR      DNA/CMC-EnSpm          8190   8274 (13875)  799558  
   355    8.4  0.0  3.6  chr14             37719854 37719939 (14940293) + Mariner-N5C_DR    DNA/TcMar              2236   2318  (5603)  799559 *
   451   17.7  2.0 10.7  chr14             37719865 37720016 (14940216) + hAT-N21_DR        DNA/hAT-Charlie        1667   1806    (40)  799560  
   344   23.5  4.0  7.5  chr14             37719940 37719983 (14940249) C HATN16_DR         DNA/hAT-Charlie        (53)    869     745  799561 *
  3212   16.2  7.4  3.0  chr14             37720669 37721317 (14938915) C TDR8D             DNA                     (1)    678       2  799562  
  1278    8.1  0.0  0.0  chr14             37721531 37721950 (14938282) + (CTA)n            Simple_repeat             1    420     (0)  799563 *
  1344   24.2  6.9  8.9  chr14             37721551 37721721 (14938511) C L1-11_DR          LINE/L1               (386)   6938    6739  799564  
   233   24.4  3.4 32.1  chr14             37721722 37721953 (14938279) + Gypsy98-LTR_Dr    LTR/Gypsy               588    906   (878)  799565  
  2030    0.9  0.0  0.0  chr14             37721954 37722181 (14938051) C L2-1_DR           LINE/L2                 (0)   4985    4758  799566  
   233   24.4  3.4 32.1  chr14             37722182 37722246 (14937986) + Gypsy98-LTR_Dr    LTR/Gypsy               907    998   (786)  799565  
  1344   24.2  6.9  8.9  chr14             37722247 37723088 (14937144) C L1-11_DR          LINE/L1               (386)   6738    5752  799564  
   289    4.8  3.0  4.6  chr14             37723030 37723095 (14937137) + DNA-TA-4_DR       DNA/TcMar              4661   4725  (5070)  799567 *
   201   17.1  0.0  0.0  chr14             37723482 37723516 (14936716) + TE-X-24_DR        Unknown                 807    841   (659)  799568  
   447   14.4  0.0  0.0  chr14             37723718 37723807 (14936425) + (TGAA)n           Simple_repeat             3     92     (0)  799569  
   280    2.2  0.0  0.0  chr14             37723879 37723923 (14936309) C EnSpm-N13_DR      DNA/CMC-EnSpm        (4413)  17736   17692  799570 *
   506    0.0  0.0  0.0  chr14             37723922 37723995 (14936237) + (TTAG)n           Simple_repeat             2     75     (0)  799571 *
  1562   16.6  0.7  2.1  chr14             37723993 37724282 (14935950) C SINE2-4_DR        SINE/tRNA-V-RTE        (77)    294       9  799572  
   227    9.1  0.0  1.3  chr14             37724520 37724597 (14935635) + (TAAA)n           Simple_repeat             1     77     (0)  799573  
   442   11.5  0.5  0.5  chr14             37724775 37724889 (14935343) + (TTAG)n           Simple_repeat             2    116     (0)  799574  
   322    2.1  4.2  0.0  chr14             37726039 37726086 (14934146) + EnSpm-N3C_DR      DNA/CMC-EnSpm            13     62   (221)  799575 *
   419   32.3  0.6  3.1  chr14             37726057 37726219 (14934013) + DIRS-9C_DR        LTR/Ngaro              6990   7148   (236)  799576 *
  2024   11.6 10.4  0.5  chr14             37726084 37726420 (14933812) + HE1_DR1           SINE/tRNA-V-RTE          11    380    (22)  799577  
   294   11.6 18.6  1.2  chr14             37726360 37726429 (14933803) C hAT-N142_DR       DNA/hAT?              (986)    450     369  799578 *
   418   12.7  0.0  0.0  chr14             37726410 37726480 (14933752) + EnSpm-N3C_DR      DNA/CMC-EnSpm            45    115   (168)  799579  
  3028   13.6 10.6  2.0  chr14             37726482 37727038 (14933194) + TDR13             DNA                       2    605   (167)  799580  
  1188   23.8 18.1  9.8  chr14             37727039 37727106 (14933126) + DNA9-3_DR         DNA/MULE-MuDR?         5107   5778  (5601)  799581  
   708    7.4  0.8  7.3  chr14             37727107 37727237 (14932995) + EnSpm-N3C_DR      DNA/CMC-EnSpm           108    230    (53)  799582  
   530   20.6  3.1 14.9  chr14             37729613 37729643 (14930589) + DNAX-25B_DR       DNA/Zisupton           2250   2260  (1278)  799583  
  1507   13.2  3.0  8.5  chr14             37729644 37729940 (14930292) + SINE2-5_DR        SINE/tRNA-V-RTE           1    282     (0)  799584  
   210   22.8  1.9  3.9  chr14             37729909 37730013 (14930219) C hAT-N22_DR        DNA/hAT              (1340)    398     296  799585 *
   234   27.3  0.0  0.0  chr14             37729921 37730008 (14930224) C hAT-N22_DR        DNA/hAT-Ac            (823)    915     828  799586 *
  1008   21.2 21.6  2.2  chr14             37729941 37729986 (14930246) C DNA6-6_DR         DNA                  (4088)   7193    6786  799587  
  1022   11.9 13.8  1.4  chr14             37730240 37730413 (14929819) C Mariner-N1_DR     DNA/TcMar               (0)    270      74  799588  
  4471    7.5  2.9  0.1  chr14             37730414 37731043 (14929189) + DNA-TA-1_DR       DNA/CMC-EnSpm             1    647   (165)  799589  
   319   13.2  0.0  6.6  chr14             37731043 37731107 (14929125) + DNA-TA-1_DR       DNA/CMC-EnSpm           748    808     (4)  799590 *
   226   20.7  6.9  0.0  chr14             37731095 37731152 (14929080) C Mariner-N8_DR     DNA/TcMar             (167)     62       1  799591 *
   282   18.5  0.0  0.0  chr14             37731109 37731162 (14929070) + ENSPM-6_DR        DNA/CMC-EnSpm         17874  17927 (14689)  799592  
   735   17.8 16.3  0.4  chr14             37731186 37731394 (14928838) + TDR6              DNA                       3    244     (6)  799593  
   587   22.0  4.0 15.8  chr14             37731576 37731615 (14928617) + IS3EU-1_DR        DNA/IS3EU              3878   4111  (4593)  799594  
  1086   16.3 10.8  6.5  chr14             37731616 37731910 (14928322) C ANGEL             DNA/Kolobok             (2)    307       1  799595  
   587   22.0  4.0 15.8  chr14             37731911 37731921 (14928311) + IS3EU-1_DR        DNA/IS3EU              4112   4188  (4516)  799594  
   202   10.6  0.0  0.0  chr14             37732181 37732227 (14928005) C hAT-N48B_DR       DNA/hAT-Ac            (626)   1514    1468  799596  
   223   16.6  1.8  7.0  chr14             37732812 37733037 (14927195) + Kolobok-4_DR      DNA/Kolobok-T2         4981   5195  (1436)  799597 *
   432   11.5  3.3  2.5  chr14             37732844 37733083 (14927149) C EnSpm-N42_DR      DNA/CMC-EnSpm         (465)    787     546  799598 *
   768    6.3  2.1  6.5  chr14             37732929 37733142 (14927090) + EnSpm-N42_DR      DNA/CMC-EnSpm           543    737   (515)  799599  
   258   14.0  4.3  5.5  chr14             37732942 37732979 (14927253) C Kolobok-4_DR      DNA/Kolobok-T2       (1442)   5189    4936  799600 *
   297   12.8  5.0  0.4  chr14             37732980 37733198 (14927034) C ZFERV-2-I_DR      LTR/ERV1             (9681)    883     655  799601  
   209    9.6  3.6  1.2  chr14             37733139 37733163 (14927069) + DNA-TA-4_DR       DNA/TcMar              6049   6134  (3661)  799602 *
   266    5.1  0.0  0.0  chr14             37733164 37733222 (14927010) C hAT-N178B_DR      DNA/hAT-Ac           (1682)    201     143  799603  
   221    1.4  1.4  0.7  chr14             37733336 37733414 (14926818) + (TTTA)n           Simple_repeat             3     82     (0)  799604 *
   270    7.7  0.6  0.0  chr14             37733395 37733493 (14926739) + (TTA)n            Simple_repeat             1     99     (0)  799605  
   904   22.4  3.2  6.0  chr14             37733582 37733923 (14926309) + DNAX-16_DR        DNA                      68    400    (23)  799606  
   232   14.5  0.0  3.2  chr14             37734309 37734372 (14925860) C Gypsy-230_DR-LTR  LTR/Gypsy             (690)    114      53  799607 *
   450   17.3 10.5  3.5  chr14             37734324 37734485 (14925747) + hAT-N48B_DR       DNA/hAT-Ac             1479   1651   (489)  799608  
   257   17.2  0.0  0.0  chr14             37734433 37734496 (14925736) + EnSpm-7_DR        DNA/CMC-EnSpm          7113   7176  (3858)  799609 *
   482   19.3  4.2  4.2  chr14             37735607 37735725 (14924507) C EnSpm-N11_DR      DNA/CMC-EnSpm        (2336)   3017    2899  799610 *
  2322   16.4  6.6  5.7  chr14             37735643 37736400 (14923832) C DNA8-23_DR        DNA                  (4451)   2288    1706  799611  
   639   26.4  3.3 20.9  chr14             37735681 37735851 (14924381) + CryptonV-N5_DR    DNA/Crypton-V          3562   3867 (20670)  799612 *
  2771    6.0  0.0  3.5  chr14             37735852 37736234 (14923998) + DNA6-6_DR         DNA                    4194   4563  (6718)  799613  
   639   26.4  3.3 20.9  chr14             37736235 37736409 (14923823) + CryptonV-N5_DR    DNA/Crypton-V          3868   4184 (20353)  799612  
   578   14.3  7.4  1.6  chr14             37736302 37736422 (14923810) + DNA8-10_DR        DNA/hAT-Ac             2084   2211  (1807)  799614 *
   680   17.6  0.0 17.1  chr14             37736420 37736672 (14923560) + hAT-N137_DR       DNA/hAT-Ac             1273   1488  (2083)  799615  
   516   15.8 13.9  5.1  chr14             37736603 37736782 (14923450) C Helitron-4_DR     RC/Helitron         (15348)  16520   16326  799616 *
   719   10.2 17.4  0.6  chr14             37736652 37736789 (14923443) + DNAX-23_DR        DNA                   10220  10380  (1421)  799617 *
   812    8.2 11.8  0.7  chr14             37736669 37736803 (14923429) + hAT-N137_DR       DNA/hAT-Ac             2579   2728   (843)  799618  
   208   22.2  0.0 11.0  chr14             37736732 37736812 (14923420) + DNA8-28_DR        DNA/hAT                3564   3636  (3506)  799619 *
   816   30.5  4.2  5.9  chr14             37737949 37738439 (14921793) C SAT-18_DR         Satellite            (2879)    482       1  799620 *
  3454    6.1  4.7  1.6  chr14             37738438 37738923 (14921309) + hAT-N32_DR        DNA/hAT-Charlie           1    501     (0)  799621  
   418   24.3  0.0 20.4  chr14             37738940 37739151 (14921081) C TDR13D            DNA                     (0)    762     587  799622  
   288   15.1  1.9  0.0  chr14             37739107 37739159 (14921073) C SAT-18_DR         Satellite            (2387)   1078    1025  799623 *
  1530   18.2 17.0  1.7  chr14             37739147 37739564 (14920668) C TDR13D            DNA                   (281)    481       1  799622  
   200   11.9  2.9  4.3  chr14             37740119 37740188 (14920044) C DNA6-6_DR         DNA                  (7586)   3695    3627  799624  
   766   14.8 17.4  0.0  chr14             37741258 37741412 (14918820) C HE1_DR1           SINE/tRNA-V-RTE       (219)    183       2  799625  
   611   20.2 15.5  1.6  chr14             37741413 37741492 (14918740) + EnSpm-N42B_DR     DNA/CMC-EnSpm          3379   3426   (878)  799626  
   263   14.6  1.7  5.4  chr14             37741593 37741650 (14918582) C CryptonV-1_DR     DNA/Crypton-V        (3245)  14628   14573  799627  
   205   21.9  3.1  0.0  chr14             37741604 37741667 (14918565) C EnSpm-N42B_DR     DNA/CMC-EnSpm        (1797)   2507    2442  799628 *
   430   27.2  0.0  0.9  chr14             37741842 37741956 (14918276) C hAT-N29_DR        DNA/hAT-Tip100        (206)   1374    1261  799629 *
  1505   21.2  8.8  5.0  chr14             37741873 37741964 (14918268) C EnSpm-N11_DR      DNA/CMC-EnSpm        (1557)   3796    3314  799630  
  2381   10.6  2.9  1.3  chr14             37741965 37742338 (14917894) + HE1_DR1           SINE/tRNA-V-RTE           1    380    (22)  799631  
   617   23.2  0.7  4.0  chr14             37742204 37742356 (14917876) + Penelope-1_DR     LINE/Penelope          3733   3880   (566)  799632 *
   422   19.8  2.7  3.7  chr14             37742267 37742376 (14917856) C hAT-N142B_DR      DNA/hAT?             (1214)    786     678  799633 *
   501   16.0  3.9  1.9  chr14             37742323 37742424 (14917808) C DNA2-16_DR        DNA                 (10934)   7117    7014  799634 *
  1626   12.0  4.0  0.0  chr14             37742337 37742586 (14917646) C HE1_DR1           SINE/tRNA-V-RTE       (109)    293      34  799635  
   667   23.9  2.2  7.4  chr14             37742396 37742621 (14917611) + CryptonV-N4_DR    DNA/Crypton-V          7656   7870  (5623)  799636 *
   325   18.8  9.0  4.3  chr14             37742577 37742665 (14917567) C Harbinger-N13_DR  DNA/PIF-Harbinger     (224)    100       8  799637 *
   686   14.1 18.1  0.5  chr14             37742766 37742936 (14917296) + EnSpm-N49_DR      DNA/CMC-EnSpm             1    201  (3569)  799638  
   411   13.2  7.2  0.0  chr14             37742959 37743041 (14917191) C EnSpm-N49B_DR     DNA/CMC-EnSpm        (2457)     93       5  799639  
   352   20.6  1.2  1.8  chr14             37743044 37743139 (14917093) + RTEX-2_DR         LINE/RTE-X             3150   3229    (31)  799640  
  3278    6.9  4.6  3.3  chr14             37743270 37743808 (14916424) + Mariner-N38_DR    DNA/TcMar-Tc1             2    547     (0)  799641  
   228   14.3  5.1  5.1  chr14             37743757 37743815 (14916417) C Zisupton-6_DR     DNA/Zisupton        (13121)   8995    8937  799642 *
   217   17.6  5.7 13.3  chr14             37743759 37743863 (14916369) + MuDR-2_DR         DNA/MULE-MuDR         18073  18170  (5763)  799643 *
   227   20.6  0.0  2.2  chr14             37744248 37744263 (14915969) C DNA-6-N2_DR       DNA                   (711)   4345    4320  799644  
   247   21.3  0.0  0.0  chr14             37744264 37744324 (14915908) C hAT-N47B_DR       DNA/hAT-Tip100        (771)    217     157  799645 *
   437    0.0  0.0  0.0  chr14             37744284 37744390 (14915842) + (TTA)n            Simple_repeat             3    109     (0)  799646  
   227   20.6  0.0  2.2  chr14             37744325 37744386 (14915846) C DNA-6-N2_DR       DNA                   (711)   4319    4210  799644 *
   261   12.0  0.0  5.3  chr14             37744345 37744423 (14915809) C hAT-N177C_DR      DNA/hAT-Tip100       (1278)    454     380  799647  
   378    7.7  3.3  1.9  chr14             37744514 37744726 (14915506) + (TTAAA)n          Simple_repeat             1    215     (0)  799648  
   313   12.5  0.0  0.0  chr14             37744687 37744838 (14915394) + (TAAA)n           Simple_repeat             2    153     (0)  799649 *
   533   24.0  0.8  0.8  chr14             37744837 37744958 (14915274) C Harbinger-N25_DR  DNA/PIF-Harbinger     (311)    265     144  799650  
   237   15.5 11.3  6.2  chr14             37744970 37745031 (14915201) C Harbinger-N25_DR  DNA/PIF-Harbinger     (511)     65       1  799650  
   427   12.1  0.0  1.1  chr14             37745142 37745233 (14914999) + Gypsy-226_DR-LTR  LTR/Gypsy               696    786   (230)  799651  
   340    6.5  0.0  0.0  chr14             37745175 37745266 (14914966) C P-1_DR            DNA/P                (2633)   7335    7244  799652 *
   339    8.8  2.2 13.5  chr14             37745234 37745288 (14914944) + EnSpm-22N2_DR     DNA/CMC-EnSpm          2289   2418  (3129)  799653 *
   771   21.9  0.4  1.6  chr14             37745870 37746212 (14914020) + (TTCTG)n          Simple_repeat             1    699   (475)  799654  
   811   14.1  0.1  8.0  chr14             37746213 37746528 (14913704) + (CTATT)n          Simple_repeat             1    415   (150)  799655  
   250   32.5  0.0  4.5  chr14             37746529 37746715 (14913517) + (CATTC)n          Simple_repeat             2    180     (0)  799656  
   811   14.1  0.1  8.0  chr14             37746716 37746827 (14913405) + (CTATT)n          Simple_repeat           416    565     (0)  799655  
   771   21.9  0.4  1.6  chr14             37746828 37747058 (14913174) + (TTCTG)n          Simple_repeat           700   1174     (0)  799654  
   381   19.2  0.8  4.0  chr14             37746913 37747128 (14913104) + (CTATT)n          Simple_repeat             1    209     (0)  799657 *
   625   16.6 19.1  0.0  chr14             37747255 37747411 (14912821) + DNA11TA1B_DR      DNA/CMC-EnSpm             9    195     (8)  799658  
   235   22.8  3.8  0.0  chr14             37748560 37748638 (14911594) C EnSpm-17_DR       DNA/CMC-EnSpm        (5850)   3426    3345  799659  
  1213   20.6 13.4  0.0  chr14             37748901 37748934 (14911298) C DNA-8-9_DR        DNA/hAT-Ac           (1242)   2477    2091  799660  
  1371   19.4  5.9  2.5  chr14             37748935 37749241 (14910991) + DNA8-10_DR        DNA/hAT-Ac             1873   2189  (1829)  799661  
  1026   20.2 14.3 12.4  chr14             37748942 37749472 (14910760) + EnSpm-6N1_DR      DNA/CMC-EnSpm          6048   6587  (2649)  799662 *
   387    1.9  1.9  3.8  chr14             37749377 37749391 (14910841) C EnSpm-N42B_DR     DNA/CMC-EnSpm        (2844)   1460    1355  799663 *
   420    4.3  0.0  0.0  chr14             37749392 37749484 (14910748) C Zisupton-6_DR     DNA/Zisupton         (5562)  16554   16462  799664 *
   576    0.0  0.0  0.0  chr14             37749410 37749481 (14910751) C Merlin-1_DR       DNA/Merlin           (2362)   8165    8094  799665  
   364    7.2  4.7  8.7  chr14             37749424 37749530 (14910702) + Mariner-N29_DR    DNA/TcMar-ISRm11        625    727  (1038)  799666 *
   480    1.1  1.1  0.0  chr14             37749482 37749494 (14910738) C DNA8-10_DR        DNA/hAT-Ac           (2332)   1659    1594  799667 *
  1339   19.1  4.5  0.3  chr14             37749483 37749813 (14910419) + DNA-2-30B_DR      DNA                      69    413     (0)  799668  
   311   14.4  4.0  0.0  chr14             37749485 37749496 (14910736) + CryptonV-N5_DR    DNA/Crypton-V          8415   8539 (15998)  799669 *
   269   28.1  0.0  3.5  chr14             37749495 37749520 (14910712) C L1-53_DR          LINE/L1              (4739)   1707    1594  799670 *
   421   19.2 11.7  0.6  chr14             37750449 37750610 (14909622) + DNA-2-30B_DR      DNA                       1    180   (233)  799671  
  2219   13.6 13.5  2.2  chr14             37750616 37751068 (14909164) + LOOPERN4B_DR      DNA/Kolobok-T2            1    503     (0)  799672  
   371   18.1 14.9  2.9  chr14             37751070 37751206 (14909026) C DNA-2-30B_DR      DNA                   (182)    231      77  799673  
   260    9.9  0.9  0.0  chr14             37751207 37751252 (14908980) C DIRS-1F-LTR_DR    LTR/Ngaro               (0)    685     662  799674  
  3123   16.4  5.7 19.2  chr14             37751253 37752262 (14907970) + MuDR-N1_DR        DNA/MULE-MuDR             1    896     (0)  799675  
  1480   17.3  9.1  0.3  chr14             37752263 37752567 (14907665) C DIRS-4N1-LTR_DR   LTR/Ngaro              (22)    332       1  799676  
   428    7.1  0.0  0.0  chr14             37753652 37753791 (14906441) + (TTTAA)n          Simple_repeat             5    144     (0)  799677  
  1231   24.6  5.5  5.0  chr14             37754175 37754614 (14905618) + DNA9-3_DR         DNA/MULE-MuDR?         1226   1667  (9712)  799678 *
  1705   18.4  8.0  3.1  chr14             37754261 37754280 (14905952) + EnSpm-15_DR       DNA/CMC-EnSpm          8984   9113  (2341)  799679  
  1978   13.0  9.2  0.0  chr14             37754281 37754618 (14905614) C HE1_DR1           SINE/tRNA-V-RTE        (31)    371       3  799680  
  1705   18.4  8.0  3.1  chr14             37754619 37754658 (14905574) + EnSpm-15_DR       DNA/CMC-EnSpm          9114   9400  (2054)  799679  
   390    9.3  0.0  0.0  chr14             37754838 37754912 (14905320) + Helitron-2_DR     RC/Helitron           23596  23670  (3742)  799681  
   276   16.0  2.0  6.2  chr14             37754856 37754955 (14905277) C DNA9TA1_DR        DNA/CMC-EnSpm        (1201)   2132    2037  799682 *
   221   26.9  0.0  2.4  chr14             37755257 37755340 (14904892) + MuDR-2N1_DR       DNA/MULE-MuDR          4551   4632  (7593)  799683 *
   277   13.0  0.0 14.3  chr14             37755267 37755293 (14904939) C DNA6-6_DR         DNA                  (1244)  10037    9993  799684  
   214   15.1  0.0  1.9  chr14             37755294 37755347 (14904885) + hAT-N47C_DR       DNA/hAT-Tip100         1198   1250  (1209)  799685 *
   247   14.8  0.0  3.7  chr14             37755301 37755356 (14904876) C EnSpm-9_DR        DNA/CMC-EnSpm        (7666)    954     901  799686  
   277   13.0  0.0 14.3  chr14             37755357 37755368 (14904864) C DNA6-6_DR         DNA                  (1244)   9992    9970  799684  
   999   21.3  1.1  1.4  chr14             37755828 37757012 (14903220) + SAT-2_DR          Satellite                 1   1180    (53)  799687  
   206   29.2  2.2  1.1  chr14             37757138 37757227 (14903005) + hAT-N48D_DR       DNA/hAT-Ac              961   1051    (67)  799688  
   211   22.1  0.0  3.4  chr14             37757278 37757338 (14902894) + ZFERV-2N2-I_DR    LTR/ERV1               5094   5152  (2295)  799689  
   419   10.8  0.7  8.4  chr14             37758187 37758200 (14902032) C piggyBac-N5_DR    DNA/PiggyBac?         (837)   1299    1234  799690  
   425   12.5  0.0  3.6  chr14             37758201 37758316 (14901916) C Zisupton-3_DR     DNA/Zisupton          (728)   7227    7116  799691 *
   583    3.5  2.1  2.8  chr14             37758220 37758364 (14901868) + hAT-N107_DR       DNA/hAT-Ac              441    584   (424)  799692 *
   715    3.0  0.0  0.0  chr14             37758244 37758375 (14901857) C EnSpm-N2_DR       DNA/CMC-EnSpm         (969)   3046    2915  799693  
   490    8.9  0.0  5.0  chr14             37758292 37758397 (14901835) C CryptonV-N5_DR    DNA/Crypton-V        (9202)  15335   15235  799694 *
   419   10.8  0.7  8.4  chr14             37758317 37758327 (14901905) C piggyBac-N5_DR    DNA/PiggyBac?         (837)   1233    1169  799690 *
   266   16.2  3.8  6.5  chr14             37758332 37758410 (14901822) C L1-64_DR          LINE/L1               (363)   3427    3351  799695 *
  3192   13.9  6.0  1.6  chr14             37758362 37758946 (14901286) + TDR13             DNA                     163    772     (0)  799696  
   244   27.4  0.0  0.0  chr14             37759113 37759163 (14901069) + SINE3-1           SINE/5S-Deu-L2           10     60   (530)  799697  
   556   21.8  1.6 11.9  chr14             37759185 37759434 (14900798) + EnSpm-N23_DR      DNA/CMC-EnSpm            32    258   (380)  799698 *
  2022    9.2  0.0  2.1  chr14             37759433 37759722 (14900510) + SINE3-1a          SINE/5S-Deu-L2          279    562     (8)  799699  
   205   11.3  6.7  2.1  chr14             37761378 37761397 (14898835) C DNA6-1_DR         DNA/hAT-hAT5          (411)    738     692  799700  
   218    0.0  0.0  0.0  chr14             37761398 37761422 (14898810) + DNA2-7_DR         DNA                    4308   4332  (5318)  799701  
   710   22.5  9.9  1.3  chr14             37761566 37761777 (14898455) C Kolobok-N10B_DR   DNA/Kolobok            (35)    236       7  799702  
   473   25.3  5.9  4.1  chr14             37761620 37761858 (14898374) C DNA2-8_DR         DNA/CMC-EnSpm        (1634)   2773    2531  799703 *
   590   26.6  2.0 10.3  chr14             37761647 37762002 (14898230) + DNA2-16_DR        DNA                   11252  11580  (6471)  799704 *
   613   23.7  2.3 12.7  chr14             37761725 37762072 (14898160) C DNA2-16_DR        DNA                  (6471)  11580   11265  799704  
   550   12.3  5.8  5.0  chr14             37762070 37762189 (14898043) C Rex1-6_DR         LINE/Rex-Babar          (7)   3257    3137  799705 *
   204   14.2  2.3 11.2  chr14             37762156 37762242 (14897990) + ERV1-N7-I_DR      LTR/ERV1               5317   5396  (3172)  799706 *
   255   20.4  0.0  4.6  chr14             37762167 37762279 (14897953) + DNA-6-N2_DR       DNA                    4157   4264   (792)  799707 *
   595    8.2  0.0 23.2  chr14             37762191 37762326 (14897906) + (TAA)n            Simple_repeat             1    200     (0)  799708  
   693   11.4  1.6  1.6  chr14             37762327 37762451 (14897781) + DNA-TA-4_DR       DNA/TcMar              4584   4708  (5087)  799709  
   223    5.5 11.0  0.0  chr14             37762393 37762465 (14897767) C DNA-TA-4_DR       DNA/TcMar            (3673)   6122    6042  799710 *
   544    9.5  0.9  4.8  chr14             37762467 37762574 (14897658) C Rex1-6_DR         LINE/Rex-Babar        (223)   3041    2850  799705  
   408    5.8  0.0  0.0  chr14             37762568 37762619 (14897613) + Kolobok-N10B_DR   DNA/Kolobok             124    175    (96)  799711 *
  2970   13.6  9.6  1.2  chr14             37762619 37763140 (14897092) C SINE3-1a          SINE/5S-Deu-L2          (5)    565       1  799712  
   247   23.8  1.9  6.8  chr14             37763150 37763257 (14896975) + Kolobok-N10B_DR   DNA/Kolobok             169    271     (0)  799713  
  1544   17.6  9.8  1.6  chr14             37764343 37764700 (14895532) C Rex1-23_DRe       LINE/Rex-Babar         (51)   2199    1813  799714 *
  1979    7.1  0.7  1.1  chr14             37764696 37764979 (14895253) + DIRS-N2_DR        LTR/Ngaro              3786   4068  (1961)  799715  
   751   10.6  2.2 11.0  chr14             37764989 37765126 (14895106) + TDR13             DNA                     644    770     (2)  799716  
   506   19.0 12.2  6.0  chr14             37765131 37765377 (14894855) C EnSpm-N26B_DR     DNA/CMC-EnSpm          (26)    195       9  799717  
  1018   20.2  5.1 28.0  chr14             37765481 37765669 (14894563) C DNAX-27_DR        DNA                     (0)   1049     564  799718  
  1504   11.3 15.6  8.1  chr14             37765670 37766072 (14894160) C Harbinger-5N1B_DR DNA/PIF-Harbinger     (399)   1547    1117  799719  
   420   16.9  0.0  0.0  chr14             37766053 37766123 (14894109) C REX1-1_DR         LINE/Rex-Babar         (44)   3546    3476  799720 *
   365    1.6  0.0  0.0  chr14             37766514 37766637 (14893595) + (TTTC)n           Simple_repeat             1    124     (0)  799721  
   224   14.7  0.0  2.4  chr14             37767135 37767176 (14893056) C hAT-N202_DR       DNA/hAT-Tip100        (923)    962     922  799722  
   270    8.5  0.0  1.2  chr14             37767214 37767296 (14892936) C Mariner-N5_DR     DNA/TcMar            (8535)    434     353  799723  
   245    1.5  0.0  1.5  chr14             37767289 37767355 (14892877) C hAT-N178B_DR      DNA/hAT-Ac           (1680)    203     138  799724 *
   346    1.2  0.0  0.0  chr14             37767298 37767379 (14892853) + (TTA)n            Simple_repeat             3     84     (0)  799725  
   254    4.5  1.5  0.0  chr14             37767321 37767387 (14892845) C DNA-6-N2_DR       DNA                   (792)   4264    4197  799726 *
   788   13.4 12.7  1.2  chr14             37767649 37767822 (14892410) + DNA11TA1B_DR      DNA/CMC-EnSpm             1    203     (0)  799727  
   225   18.6  9.7  5.1  chr14             37767827 37767939 (14892293) C ASAT_CY           Satellite             (144)    118       1  799728  
   220   27.2  3.5  0.8  chr14             37767840 37767954 (14892278) + Mariner-N31_DR    DNA/TcMar-Tc1           320    437   (103)  799729 *
   298   13.6  2.6  2.6  chr14             37767902 37768014 (14892218) C DNA-1-7_DR        DNA/PIF-Harbinger     (651)    787     675  799730 *
   305    9.7  0.0  0.0  chr14             37767946 37768017 (14892215) + DNA-6-N2_DR       DNA                     785    856  (4200)  799731  
   212   17.4 12.7  2.3  chr14             37768018 37768063 (14892169) + DNA9-3_DR         DNA/MULE-MuDR?          972   1101 (10278)  799732  
   331   18.0  2.1  5.5  chr14             37768273 37768366 (14891866) C DNA11TA1B_DR      DNA/CMC-EnSpm          (78)    125      35  799733  
   878   13.2  4.6  2.5  chr14             37768509 37768702 (14891530) + DNA11TA1_DR       DNA/CMC-EnSpm             6    203     (0)  799734  
   336   14.4  0.8  0.0  chr14             37768812 37768871 (14891361) C TDR13C            DNA                   (398)    282     213  799735  
  2937   13.9 10.6  1.6  chr14             37769745 37770320 (14889912) C L2-3_DRe          LINE/L2                 (7)   5061    4435  799736  
  1722   13.6 13.3  3.5  chr14             37770807 37771173 (14889059) + hAT-N32D_DR       DNA/hAT-Charlie         254    655     (0)  799737  
   723   14.4  0.0  1.5  chr14             37771228 37771361 (14888871) C DNA11TA1_DR       DNA/CMC-EnSpm          (63)    140       9  799738  
   238   19.6  0.0  4.6  chr14             37771526 37771616 (14888616) + Rex1-31_DRe       LINE/Rex-Babar         3033   3119   (414)  799739  
   212   20.4  2.7  3.6  chr14             37771532 37771643 (14888589) C Polinton-4_DR     DNA/Maverick         (2281)  18006   17896  799740 *
   372    7.7  0.0  1.1  chr14             37771559 37771650 (14888582) C Gypsy82-LTR_Dr    LTR/Gypsy             (600)    745     655  799741 *
   634   22.9 18.1  8.6  chr14             37771571 37771918 (14888314) C ENSPM-6_DR        DNA/CMC-EnSpm       (17691)  14925   14012  799742  
   906   19.9 16.4  9.1  chr14             37771919 37771970 (14888262) C hAT-N21B_DR       DNA/hAT-Ac             (64)   1237     717  799743  
  1185   14.7 21.6  5.0  chr14             37771971 37772406 (14887826) C Mariner-N38_DR    DNA/TcMar-Tc1          (40)    507       3  799744  
   219   17.7  0.0  5.9  chr14             37772370 37772423 (14887809) C Zisupton-6_DR     DNA/Zisupton        (13135)   8981    8931  799745 *
   275   16.1  0.0  0.0  chr14             37772585 37772640 (14887592) C DNA11TA1B_DR      DNA/CMC-EnSpm         (122)     81      26  799746 *
   692   16.2  4.5 11.1  chr14             37772597 37772797 (14887435) + IS3EU-4_DR        DNA/IS3EU             12428  12616  (2413)  799747 *
   832   21.1  0.5  1.6  chr14             37772619 37772638 (14887594) C DNA6-6_DR         DNA                  (6705)   4576    4459  799748  
  1016   10.2  1.9  1.2  chr14             37772639 37772797 (14887435) C SINE2-4_DR        SINE/tRNA-V-RTE         (5)    366     207  799749  
  2349   10.8 19.1  1.3  chr14             37772799 37773268 (14886964) + hAT-N190B_DR      DNA/hAT                 186    738     (0)  799750  
   885   14.4  0.0  0.0  chr14             37773269 37773406 (14886826) C HE1_DR1           SINE/tRNA-V-RTE       (254)    148      11  799751  
   739   22.2  0.5  2.2  chr14             37773407 37773451 (14886781) C DNA8-10_DR        DNA/hAT-Ac            (371)   3647    3467  799752  
   353   28.8  9.2  1.3  chr14             37773586 37773611 (14886621) C TE-X-6_DR         DNA/Crypton-A        (1191)    363     213  799753  
   378   26.6  4.4  0.8  chr14             37773612 37773725 (14886507) C hAT-N138_DR       DNA/hAT-Ac           (1055)    531     414  799754 *
   383   15.2  0.0  0.0  chr14             37773672 37773730 (14886502) C Harbinger-N27_DR  DNA/PIF-Harbinger?    (161)     59       1  799755  
  3084   11.4 30.8  2.1  chr14             37774463 37775279 (14884953) + HATN2_DR          DNA/hAT                   1   1047   (172)  799756  
  2082   21.7 11.7  0.9  chr14             37775308 37775888 (14884344) + TDR13D            DNA                     120    762     (0)  799757  
   568   14.2  0.4  0.9  chr14             37776780 37776812 (14883420) + (TTATG)n          Simple_repeat             1     90    (38)  799758  
   590    9.5  0.0  0.0  chr14             37776813 37776896 (14883336) + (CATGT)n          Simple_repeat             2     85     (0)  799759  
   568   14.2  0.4  0.9  chr14             37776897 37776908 (14883324) + (TTATG)n          Simple_repeat            91    128     (0)  799758  
   212    7.2  0.9  9.1  chr14             37776953 37777059 (14883173) + L1-11_DR          LINE/L1                5323   5421  (1903)  799760 *
   465    3.4  1.7  0.0  chr14             37776990 37777107 (14883125) + (TTA)n            Simple_repeat             2    121     (0)  799761  
   695   18.2  0.0  1.4  chr14             37777326 37777470 (14882762) C Ginger1-N1_DR     DNA/Ginger-1         (2228)    430     288  799762 *
   881   16.0  0.5  0.6  chr14             37777343 37777477 (14882755) + (TAGA)n           Simple_repeat             1    258     (0)  799763  
   586   15.6  0.0  1.6  chr14             37777478 37777601 (14882631) + (TGAA)n           Simple_repeat             4    125     (0)  799764  
   223   14.4  6.7  1.6  chr14             37778117 37778236 (14881996) + MuDR-3_DR         DNA/MULE-MuDR           778    903  (6069)  799765 *
   995   14.2 14.1  0.8  chr14             37778167 37778248 (14881984) C EnSpm-N37_DR      DNA/CMC-EnSpm        (6070)    577     332  799766  
  1058    7.4  0.0  0.0  chr14             37778249 37778383 (14881849) + hAT-N167B_DR      DNA/hAT-Charlie        1244   1378   (195)  799767  
   846   16.7  0.0  1.3  chr14             37778253 37778404 (14881828) C IS3EU-4_DR        DNA/IS3EU            (5778)   9251    9102  799768 *
   293   16.7 15.3  0.0  chr14             37778410 37778481 (14881751) + HATN2_DR          DNA/hAT                  80    162  (1057)  799769  
   384   25.2  0.9  0.0  chr14             37778543 37778649 (14881583) + DNA-2-29_DR       DNA                       1    108    (24)  799770  
   359    4.0  0.0  0.0  chr14             37778656 37778754 (14881478) + (TTTA)n           Simple_repeat             2    100     (0)  799771  
   204   15.9  4.4  0.8  chr14             37778663 37778695 (14881537) + DNA-N26B_DR       DNA                     788    868   (286)  799772 *
   283    4.4  0.0  0.0  chr14             37778696 37778763 (14881469) C Mariner-N5_DR     DNA/TcMar            (8557)    412     345  799773  
   204   15.9  4.4  0.8  chr14             37778764 37778776 (14881456) + DNA-N26B_DR       DNA                     869    905   (249)  799772 *
  2060   11.3  6.4  0.3  chr14             37778765 37779092 (14881140) + Mariner-5_DR      DNA/TcMar-Tc1            13    360  (1283)  799774  
  1327   13.2  7.9  0.4  chr14             37779110 37779337 (14880895) C L2-5_DRe          LINE/L2                 (0)   2227    1983  799775 *
  1398   12.4  8.6  1.1  chr14             37779330 37779574 (14880658) + Mariner-5_DR      DNA/TcMar-Tc1           365    627  (1016)  799776 *
  2780   12.3  5.0  0.4  chr14             37779571 37780027 (14880205) + Mariner-5_DR      DNA/TcMar-Tc1          1104   1581    (62)  799777  
  1639    5.3  6.7  0.0  chr14             37780033 37780257 (14879975) C DNA-3-4_DR        DNA/PIF-Harbinger       (1)    240       1  799778  
   475    4.4  0.0 10.1  chr14             37780258 37780333 (14879899) + Mariner-5_DR      DNA/TcMar-Tc1          1575   1643     (0)  799779  
   429   25.6 13.2  2.5  chr14             37780660 37780803 (14879429) + Harbinger-N25_DR  DNA/PIF-Harbinger       145    303   (273)  799780  
   880   16.3  2.1  5.0  chr14             37781752 37781938 (14878294) C Kolobok-N7B_DR    DNA/Kolobok-T2          (0)    487     306  799781  
   387   16.4  0.0  0.0  chr14             37781927 37781993 (14878239) C DNA8-10_DR        DNA/hAT-Ac           (1813)   2205    2139  799782 *
   414   11.9  3.0  0.0  chr14             37781936 37782002 (14878230) + EnSpm-22N2_DR     DNA/CMC-EnSpm          4229   4297  (1250)  799783 *
  1045   14.8 17.8  2.7  chr14             37781991 37782310 (14877922) C hAT-N47B_DR       DNA/hAT-Tip100        (149)    839     473  799784 *
  1589   10.3 19.4  0.8  chr14             37782048 37782351 (14877881) C SINE2-4_DR        SINE/tRNA-V-RTE         (9)    362       3  799785  
  1332   16.4 19.1  1.0  chr14             37782352 37782392 (14877840) C EnSpm-6N1_DR      DNA/CMC-EnSpm        (2833)   6403    5997  799786  
   947   16.7  0.0  0.0  chr14             37782424 37782579 (14877653) C Kolobok-N7B_DR    DNA/Kolobok-T2        (255)    232      77  799781  
   352   17.5  0.0  7.0  chr14             37782768 37782859 (14877373) + EnSpm-N4B_DR      DNA/CMC-EnSpm?          105    190    (30)  799787  
   200   17.1  1.1  5.6  chr14             37782826 37782840 (14877392) + EnSpm-N11_DR      DNA/CMC-EnSpm           455    543  (4810)  799788 *
   249   16.9  0.0  1.3  chr14             37782841 37782918 (14877314) + Gypsy-226_DR-LTR  LTR/Gypsy               717    793   (223)  799789 *
   268   14.3  0.0  2.6  chr14             37782852 37782930 (14877302) C EnSpm-N36_DR      DNA/CMC-EnSpm         (549)   2676    2600  799790  
   206   13.8  2.4  4.9  chr14             37782856 37782939 (14877293) C Kolobok-2_DR      DNA/Kolobok-T2       (1077)   5623    5542  799791 *
   219   12.6  0.0  8.3  chr14             37782876 37782953 (14877279) C Harbinger-N17_DR  DNA/PIF-Harbinger    (1284)    361     290  799792  
   466    9.8  0.0  1.3  chr14             37783211 37783365 (14876867) + (TAAA)n           Simple_repeat             1    153     (0)  799793  
   218   14.5  5.1  7.2  chr14             37783230 37783325 (14876907) + Zisupton-3_DR     DNA/Zisupton           3537   3685  (4266)  799794 *
   281    7.0  0.0  0.0  chr14             37783316 37783372 (14876860) + ENSPM-6_DR        DNA/CMC-EnSpm         28313  28369  (4247)  799795  
   227   11.1  0.0  3.7  chr14             37783326 37783381 (14876851) + Harbinger2_DR     DNA/PIF-Harbinger       487    540  (3187)  799796 *
   225   22.8  3.5  0.0  chr14             37783364 37783420 (14876812) C TDR15             DNA/hAT-Ac            (391)    158     100  799797 *
   212   26.7  3.3  0.0  chr14             37785567 37785626 (14874606) + EnSpmN1_DR        DNA/CMC-EnSpm          5588   5649   (932)  799798  
   240   26.8  0.0  0.0  chr14             37785751 37785806 (14874426) + DNAX-10_DR        DNA                     661    716   (425)  799799  
   233   16.2  4.0  2.6  chr14             37785905 37785915 (14874317) + DNAX-23_DR        DNA                    6568   6643  (5157)  799800  
   253    9.4  0.0  0.0  chr14             37785916 37785979 (14874253) C ENSPM-6_DR        DNA/CMC-EnSpm        (4240)  28376   28313  799801 *
   294   10.1  0.0  3.6  chr14             37785924 37786023 (14874209) + (TTTA)n           Simple_repeat             2     95     (0)  799802  
  2191   11.4  4.5  0.2  chr14             37786073 37786469 (14873763) C DNA-2-22_DR       DNA/CMC-EnSpm           (5)    414       1  799803  
   210   27.6  2.2  3.4  chr14             37786785 37786874 (14873358) + Tx1-32_DR         LINE/L1-Tx1            5212   5300     (2)  799804  
   684   22.9  3.5  9.1  chr14             37787465 37787503 (14872729) C CryptonV-N4_DR    DNA/Crypton-V        (5590)   7903    7878  799805  
  2263   12.4  4.1  0.3  chr14             37787504 37787868 (14872364) + HE1_DR1           SINE/tRNA-V-RTE           1    379    (23)  799806  
   320   19.0  2.5  2.5  chr14             37787972 37788052 (14872180) C EnSpm-N28_DR      DNA/CMC-EnSpm          (97)    260     180  799807  
   605   13.4  6.3  0.0  chr14             37788114 37788235 (14871997) C EnSpm-N28_DR      DNA/CMC-EnSpm          (41)    316     200  799807  
  1246   17.8  2.8  4.2  chr14             37788251 37788538 (14871694) C DNA-AT-1_DR       DNA                    (26)    366      83  799808  
   456   11.6  1.8  2.5  chr14             37788503 37788605 (14871627) + EnSpm-N28_DR      DNA/CMC-EnSpm           296    357     (0)  799809 *
   340   23.1  0.8  9.2  chr14             37788606 37788694 (14871538) C DNA2-13_DR        DNA                  (5463)    435     357  799810 *
   364   15.5 18.5  1.9  chr14             37788618 37788709 (14871523) + Polinton-4_DR     DNA/Maverick          12619  12696  (7591)  799811 *
   839    5.0  0.0  0.0  chr14             37788631 37788769 (14871463) + (TAGA)n           Simple_repeat             1    139     (0)  799812  
   312    6.9  0.0  1.7  chr14             37788719 37788777 (14871455) C DNA2-13_DR        DNA                  (5490)    408     351  799810 *
   529   18.2  1.0  0.0  chr14             37789270 37789368 (14870864) + CryptonV-1_DR     DNA/Crypton-V             3    102 (17771)  799813  
   493   20.8 13.5  2.4  chr14             37789353 37789544 (14870688) + CryptonV-N6_DR    DNA/Crypton-V            85    297   (265)  799814 *
   218   22.2  0.0  9.8  chr14             37789468 37789557 (14870675) + SAT-23_DR         Satellite               649    730  (3974)  799815 *
   269   12.3  4.6  0.0  chr14             37789495 37789559 (14870673) C Zisupton-6_DR     DNA/Zisupton        (12607)   9509    9442  799816  
   246   19.1  0.0  0.0  chr14             37789515 37789577 (14870655) + DNA6-6_DR         DNA                    9962  10024  (1257)  799817 *
   228   18.7  1.6  6.7  chr14             37789673 37789735 (14870497) + EnSpm-9_DR        DNA/CMC-EnSpm           996   1055  (7565)  799818  
   206    7.8  5.9  0.0  chr14             37790175 37790225 (14870007) + hAT-N154_DR       DNA/hAT-Tip100          349    402   (993)  799819 *
   300   17.9  2.5  8.9  chr14             37790194 37790432 (14869800) + DNA-1-7_DR        DNA/PIF-Harbinger       669    893   (545)  799820 *
   536   16.8  0.5 10.9  chr14             37790196 37790309 (14869923) + (TAA)n            Simple_repeat             1    162   (256)  799821  
   290   30.2  1.2  0.0  chr14             37790310 37790324 (14869908) + (CTA)n            Simple_repeat             3     73   (100)  799822  
   352   11.1  0.8 17.5  chr14             37790325 37790444 (14869788) + DNA-6-N2_DR       DNA                    4203   4305   (751)  799823  
   326   11.2  0.8 17.6  chr14             37790342 37790460 (14869772) C DNA-6-N2_DR       DNA                   (750)   4306    4205  799823 *
   339   31.5  0.0  0.0  chr14             37790375 37790485 (14869747) + DIRS-8B_DR        LTR/Ngaro               194    304  (7009)  799824  
   243   27.4 18.1  0.7  chr14             37790414 37790667 (14869565) C L1-11_DR          LINE/L1               (838)   6486    6189  799825 *
   290   30.2  1.2  0.0  chr14             37790461 37790478 (14869754) + (CTA)n            Simple_repeat            74    173     (0)  799822  
   536   16.8  0.5 10.9  chr14             37790486 37790662 (14869570) + (TAA)n            Simple_repeat           163    418     (0)  799821 *
   585   13.5  7.5  0.7  chr14             37790534 37790667 (14869565) + DNA-TA-4_DR       DNA/TcMar              4585   4727  (5068)  799826  
   440   20.3  1.2  4.2  chr14             37790668 37790703 (14869529) + EnSpm-N37_DR      DNA/CMC-EnSpm           395    559  (6088)  799827  
   210    2.7 15.4  4.7  chr14             37791137 37791175 (14869057) + hAT-N21B_DR       DNA/hAT-Ac              710    752   (549)  799828 *
   980   10.2  1.8 13.9  chr14             37791143 37791359 (14868873) C Mariner-N38_DR    DNA/TcMar-Tc1           (7)    540     347  799829  
   200    7.5  9.5 15.0  chr14             37791176 37791197 (14869035) C MuDR-2_DR         DNA/MULE-MuDR        (5809)  18122   18065  799830 *
   235   31.1  1.4  4.4  chr14             37791372 37791470 (14868762) + (TCG)n            Simple_repeat             1     96     (0)  799831  
   456   21.7 17.6  4.9  chr14             37791603 37791801 (14868431) C DIRS-N2_DR        LTR/Ngaro            (1933)   4096    3874  799832 *
   556   28.6  0.0  2.9  chr14             37791627 37791806 (14868426) + CryptonV-2_DR     DNA/Crypton-V         11449  11623 (10188)  799833  
   370   20.3 13.4  2.6  chr14             37792436 37792470 (14867762) + EnSpm-5_DR        DNA/CMC-EnSpm          2351   2464  (5207)  799834  
   485   15.5 13.8  0.0  chr14             37792471 37792586 (14867646) + DNA-2-29_DR       DNA                       1    132     (0)  799835  
   370   20.3 13.4  2.6  chr14             37792587 37792607 (14867625) + EnSpm-5_DR        DNA/CMC-EnSpm          2465   2540  (5131)  799834  
   218   16.6  1.2 12.3  chr14             37792640 37792655 (14867577) + Gypsy123-I_DR     LTR/Gypsy               547    606  (4808)  799836  
   359   15.5  0.8  3.9  chr14             37792656 37792676 (14867556) C Harbinger-N16_DR  DNA/PIF-Harbinger     (419)   2987    2858  799837  
   428    8.9  6.2  0.8  chr14             37792677 37792688 (14867544) + MuDR-2_DR         DNA/MULE-MuDR         16313  16431  (7502)  799838  
   437    7.0  4.0  1.0  chr14             37792689 37792789 (14867443) C CryptonV-3_DR     DNA/Crypton-V       (22916)    537     434  799839  
   330   15.4  4.8  0.8  chr14             37792691 37792702 (14867530) + EnSpm-N33_DR      DNA/CMC-EnSpm           260    385  (1869)  799840 *
   453    4.0  0.0  0.0  chr14             37792706 37792803 (14867429) C EnSpm-N42B_DR     DNA/CMC-EnSpm        (2859)   1445    1362  799841  
   403    9.5  0.9  3.8  chr14             37792720 37792828 (14867404) + Helitron-2_DR     RC/Helitron            6254   6359 (21053)  799842 *
   218   16.6  1.2 12.3  chr14             37792790 37792811 (14867421) + Gypsy123-I_DR     LTR/Gypsy               607    701  (4713)  799836 *
   288   10.7  7.9  3.8  chr14             37792829 37792843 (14867389) C hAT-N107_DR       DNA/hAT-Ac            (457)    549     421  799843  
   255    6.1  0.0  1.2  chr14             37792861 37792943 (14867289) + L1-119_DR         LINE/L1                1125   1206  (4071)  799844 *
   276    1.3  0.0  0.0  chr14             37792873 37792948 (14867284) + (TTTA)n           Simple_repeat             1     76     (0)  799845  
   319    4.9  1.2  2.0  chr14             37792961 37793091 (14867141) + (TTA)n            Simple_repeat             1    129     (0)  799846  
   203   10.1  8.5  2.0  chr14             37792975 37793115 (14867117) C DNA-1-7_DR        DNA/PIF-Harbinger     (665)    773     624  799847 *
   225   13.3  2.2  2.2  chr14             37793072 37793240 (14866992) + T-rich            Low_complexity            1    169     (0)  799848 *
   710   19.2  2.6  0.7  chr14             37793234 37793385 (14866847) C SINE2-1B_DR       SINE/tRNA              (20)    178      24  799849  
  1108   11.9  0.0  2.6  chr14             37793559 37793873 (14866359) + (TAG)n            Simple_repeat             1    306     (0)  799850  
   218   23.1  0.0  0.0  chr14             37793826 37793903 (14866329) + CryptonV-N4_DR    DNA/Crypton-V          2423   2500 (10993)  799851 *
   964   20.1  6.9  0.7  chr14             37793874 37793884 (14866348) + L1-11_DR          LINE/L1                6564   6878   (446)  799852  
   338   27.9  5.6  8.7  chr14             37794219 37794610 (14865622) + EnSpm-11_DR       DNA/CMC-EnSpm           793   1173  (7830)  799853  
   213   29.1  7.2  1.5  chr14             37794441 37794635 (14865597) C IS3EU-1_DR        DNA/IS3EU             (396)   8308    8103  799854 *
   480   16.7  1.0  1.9  chr14             37794931 37795034 (14865198) C hAT-N137_DR       DNA/hAT-Ac            (842)   2729    2627  799855 *
   549   18.1 19.4  0.0  chr14             37794951 37795110 (14865122) + Harbinger-N17_DR  DNA/PIF-Harbinger       601    791   (854)  799856 *
   652   14.0  0.0  4.4  chr14             37795055 37795196 (14865036) + Zisupton-6_DR     DNA/Zisupton           8708   8843 (13273)  799857 *
   713   10.4  0.0 11.0  chr14             37795085 37795225 (14865007) C L1-56_DR          LINE/L1                (16)   4966    4840  799858  
   656    7.4  0.0 19.6  chr14             37795109 37795242 (14864990) C Helitron-N2_DR    RC/Helitron           (897)   1566    1455  799859 *
  2461   12.8 11.4  1.0  chr14             37795125 37795258 (14864974) C Merlin-1_DR       DNA/Merlin           (8289)   2238    1647  799860  
   715    9.0  0.7  0.9  chr14             37795197 37795225 (14865007) C EnSpm-N48_DR      DNA/CMC-EnSpm        (1701)   1872    1757  799861 *
  2623    6.5  8.9  0.2  chr14             37795259 37795661 (14864571) + Mariner-N38_DR    DNA/TcMar-Tc1            96    533    (14)  799862  
   708   10.9 39.1  1.0  chr14             37795659 37795875 (14864357) + hAT-N42_DR        DNA/hAT-Ac               99    380   (333)  799863 *
   348   21.8  5.7  1.1  chr14             37795981 37795992 (14864240) C EnSpm-N11_DR      DNA/CMC-EnSpm        (2333)   3020    2929  799864  
   378   14.7  6.6  1.2  chr14             37795993 37796068 (14864164) + DNA6-6_DR         DNA                    4158   4237  (7044)  799865  
   252    9.2  3.1  0.0  chr14             37797481 37797578 (14862654) C DNA-1-7_DR        DNA/PIF-Harbinger     (709)    729     629  799866 *
   290   24.8  6.0  1.3  chr14             37797498 37797566 (14862666) C EnSpm-N37_DR      DNA/CMC-EnSpm        (6031)    616     390  799867  
   392   21.2  0.0 13.8  chr14             37797567 37797582 (14862650) C DNA-TA-4_DR       DNA/TcMar            (5086)   4709    4585  799868  
   412   12.0  6.3  3.1  chr14             37797583 37797709 (14862523) C DNA2-16_DR        DNA                  (9775)   8276    8174  799869 *
   443   17.7  4.2  0.0  chr14             37797619 37797629 (14862603) C hAT-N137_DR       DNA/hAT-Ac            (843)   2728    2629  799870  
   458   17.6  0.0  0.0  chr14             37797630 37797714 (14862518) + hAT-N167B_DR      DNA/hAT-Charlie        1236   1320   (253)  799871  
   326    8.2  0.0  0.0  chr14             37798155 37798203 (14862029) + (ATTG)n           Simple_repeat             3     51     (0)  799872  
  3423   10.8 23.6  1.8  chr14             37798219 37798891 (14861341) C hAT-N167_DR       DNA/hAT-Charlie        (31)    819       3  799873  
   378   12.3  0.0  0.0  chr14             37799438 37799543 (14860689) + Polinton-4N1_DR   DNA/Maverick           4718   4823  (5613)  799874  
   363   12.2 23.0  0.2  chr14             37799443 37799464 (14860768) + EnSpm-9_DR        DNA/CMC-EnSpm           728    786  (7834)  799875 *
   540    5.1  0.0  0.2  chr14             37799465 37799587 (14860645) + hAT-N48B_DR       DNA/hAT-Ac             1596   1706   (434)  799876  
   285   11.6  2.6 19.6  chr14             37799479 37799704 (14860528) C DNA-N43_DR        DNA/TcMar-Fot1        (333)    721     528  799877 *
   363   12.2 23.0  0.2  chr14             37799588 37799690 (14860542) + EnSpm-9_DR        DNA/CMC-EnSpm           787   1075  (7545)  799875  
   220   15.4  7.7  0.0  chr14             37799643 37799720 (14860512) + Polinton-4_DR     DNA/Maverick          17119  17202  (3085)  799878 *
   204   24.0  0.0  6.0  chr14             37799661 37799731 (14860501) C Gypsy47-I_DR      LTR/Gypsy            (4896)    173     107  799879 *
   740   18.4  6.2  5.1  chr14             37800217 37800411 (14859821) + SINE2-1_DR        SINE/tRNA                 1    197     (1)  799880  
   966   25.4  9.1 10.8  chr14             37800480 37800885 (14859347) C TDR13E            DNA                   (161)    519     120  799881 *
  1427   14.1  1.7  7.1  chr14             37800884 37801180 (14859052) C EnSpm-N28_DR      DNA/CMC-EnSpm          (13)    344      63  799882  
   333   24.4  7.7  7.7  chr14             37801151 37801189 (14859043) C hAT-N164_DR       DNA/hAT-Tip100        (618)   1422    1338  799883 *
   350   21.2  0.0 11.8  chr14             37801190 37801218 (14859014) + Helitron-N3_DR    RC/Helitron            1515   1530  (1486)  799884  
  3043    8.9  8.0  0.9  chr14             37801219 37801729 (14858503) C Mariner-N38_DR    DNA/TcMar-Tc1           (0)    547       1  799885  
   333   24.4  7.7  7.7  chr14             37801313 37801372 (14858860) C hAT-N164_DR       DNA/hAT-Tip100        (618)   1337    1201  799883 *
   246   14.6  0.0  0.0  chr14             37801701 37801741 (14858491) + hAT-N21B_DR       DNA/hAT-Ac             1192   1232    (69)  799886 *
   439   27.3  9.7  0.0  chr14             37801730 37801883 (14858349) C TDR13D            DNA                   (520)    242      74  799887  
   632   19.0  5.2  6.3  chr14             37801923 37802113 (14858119) + ASAT_CY           Satellite                 1    189    (73)  799888  
   239   13.9  0.0  0.0  chr14             37803624 37803666 (14856566) + LTR-11_DR-I       LTR                       1     43     (0)  799889  
   352   29.5  5.7  1.6  chr14             37803667 37803790 (14856442) + LTR-11_DR-LTR     LTR                       1    129    (64)  799890  
   218   13.9  0.0  0.0  chr14             37803834 37803876 (14856356) + LTR-11_DR-I       LTR                       1     43     (0)  799891  
   373   28.0  3.7  0.0  chr14             37803877 37803983 (14856249) + LTR-11_DR-LTR     LTR                       1    111    (82)  799892  
   263   25.3  0.0  2.2  chr14             37804201 37804293 (14855939) C MuDR-3_DR         DNA/MULE-MuDR        (6341)    631     541  799893 *
   346   17.5  0.0  0.0  chr14             37804233 37804352 (14855880) + (TTA)n            Simple_repeat             1    120     (0)  799894  
   235   27.3  0.0  3.3  chr14             37804272 37804396 (14855836) + DNA-6-N2_DR       DNA                     786    906  (4150)  799895 *
   304   24.2  1.1  8.3  chr14             37804348 37804437 (14855795) C DNA7-N2_DR        DNA/hAT-hAT6          (292)   1722    1639  799896 *
  2039   17.5  1.4  0.0  chr14             37804375 37804739 (14855493) + DNA8-17_DR        DNA/hAT-Tip100         1309   1662   (151)  799897  
  2297   18.0  3.8  2.1  chr14             37804740 37805215 (14855017) C Crypton-N1_DR     DNA/Crypton-A           (0)    484       1  799898  
  1370    7.1  6.5  2.7  chr14             37805464 37805679 (14854553) + L2-5_DRe          LINE/L2                2003   2226     (1)  799899  
   283   13.4  1.5 13.8  chr14             37805713 37805842 (14854390) C Zisupton-6_DR     DNA/Zisupton        (12621)   9495    9380  799900 *
   524   16.1  2.1  2.1  chr14             37805784 37805878 (14854354) C EnSpm-21_DR       DNA/CMC-EnSpm        (2173)   6977    6883  799901  
   422    0.0  2.0  0.0  chr14             37807129 37807179 (14853053) + hAT-N22_DR        DNA/hAT-Ac                1     52  (1686)  799902  
   707   12.2  8.9  0.0  chr14             37807180 37807302 (14852930) + hAT-N189_DR       DNA/hAT-Tip100            1    134   (737)  799903 *
  1368   11.6  4.5 10.7  chr14             37807211 37807547 (14852685) C DNAX-23_DR        DNA                  (3968)   7833    7516  799904  
   635   10.1  2.5  6.5  chr14             37807535 37807663 (14852569) + EnSpm-N42B_DR     DNA/CMC-EnSpm          4214   4304     (0)  799905 *
   390   16.0  1.5 10.7  chr14             37807667 37807799 (14852433) C DNAX-23_DR        DNA                  (4266)   7535    7414  799904  
  2487   11.7  3.6  0.0  chr14             37807809 37808193 (14852039) + hAT-N189_DR       DNA/hAT-Tip100          473    871     (0)  799906  
  2021   16.5  5.6  4.6  chr14             37808194 37808912 (14851320) + hAT-N22_DR        DNA/hAT-Ac               45   1476   (262)  799907  
   734   15.0 17.4  5.8  chr14             37808897 37809115 (14851117) C hAT-N57_DR        DNA/hAT-Ac            (821)    465     223  799908 *
   285   26.6  0.0  1.6  chr14             37809061 37809125 (14851107) + hAT-N124_DR       DNA/hAT-Ac              467    530   (437)  799909 *
  2732    3.5  0.0  1.4  chr14             37809131 37809480 (14850752) + ERVN1-LTR_DR      LTR                       1    345     (0)  799910  
  5475    0.5  0.6  0.1  chr14             37809481 37810137 (14850095) + ERVN1-I_DR        LTR                       1    660     (0)  799910  
  2764    3.2  0.0  1.4  chr14             37810138 37810487 (14849745) + ERVN1-LTR_DR      LTR                       1    345     (0)  799910  
   844   17.8 16.2  1.2  chr14             37810489 37810698 (14849534) C hAT-N167B_DR      DNA/hAT-Charlie       (993)    580     340  799911 *
  1113    6.3  1.2  5.6  chr14             37810692 37810858 (14849374) + L2-5_DRe          LINE/L2                1928   2087   (140)  799912  
   506   21.0  3.1  3.1  chr14             37810747 37810874 (14849358) + CryptonV-N3_DR    DNA/Crypton-V         18596  18723  (1940)  799913 *
   887   16.1  9.1  1.1  chr14             37810860 37811035 (14849197) C hAT-N167B_DR      DNA/hAT-Charlie      (1239)    334     145  799911  
   454   14.3  1.4  0.0  chr14             37811597 37811666 (14848566) + Crypton-N1_DR     DNA/Crypton-A             4     74   (410)  799914  
  1099   15.0  3.9  2.5  chr14             37811698 37811929 (14848303) + DNA-8-24_DR       DNA/hAT-Tip100          482    716  (1067)  799915  
   319   20.3  0.0  2.5  chr14             37811972 37812052 (14848180) + DNAX-19_DR        DNA                       3     81   (358)  799916  
   399    6.0  0.0  0.0  chr14             37812054 37812103 (14848129) C DNA-2-29_DR       DNA                    (82)     50       1  799917  
   267   17.9  3.6  0.0  chr14             37812057 37812112 (14848120) C Zisupton-6_DR     DNA/Zisupton        (12584)   9532    9475  799918 *
   464   20.1  1.6  6.8  chr14             37812152 37812274 (14847958) + TE-X-6B_DR        DNA/Crypton-A             1    117   (457)  799919  
   318    5.0  0.0  0.0  chr14             37812273 37812312 (14847920) + DNAX-19_DR        DNA                      75    114   (325)  799920 *
  2830    3.4  3.4  0.0  chr14             37812334 37812690 (14847542) + Merlin-N1_DR      DNA/Merlin                1    369     (0)  799921  
   955   17.4  7.6  4.4  chr14             37812691 37812978 (14847254) + DNAX-19_DR        DNA                     143    439     (0)  799922  
  1507    9.8 24.2  1.5  chr14             37813073 37813341 (14846891) C SINE2-3B_DR       SINE/tRNA-V             (7)    344      16  799923  
   418   19.4  1.0  4.0  chr14             37813272 37813373 (14846859) C CryptonV-2_DR     DNA/Crypton-V         (914)  20897   20799  799924 *
   206   32.9  1.3  0.0  chr14             37813769 37813847 (14846385) C EnSpm-N10_DR      DNA/CMC-EnSpm        (2042)   7266    7187  799925  
  1052   15.5 17.6  1.0  chr14             37814644 37814904 (14845328) C EnSpm-N6_DR       DNA/CMC-EnSpm?          (0)    346      43  799926 *
  1526    6.1 13.8  0.4  chr14             37814690 37814920 (14845312) + EnSpm-N6_DR       DNA/CMC-EnSpm?           84    345     (1)  799927  
   249   12.8  6.4  0.0  chr14             37814938 37814984 (14845248) C DNA-2-29_DR       DNA                    (34)     98      49  799928  
   396   19.7  0.0  0.0  chr14             37814989 37815054 (14845178) C DNA8-17_DR        DNA/hAT-Tip100        (439)   1374    1309  799929  
   299   28.8  0.0  3.5  chr14             37814990 37815079 (14845153) + DNA-8-9_DR        DNA/hAT-Ac             2368   2454  (1265)  799930 *
   235   15.0  0.0  0.0  chr14             37815070 37815109 (14845123) + CryptonV-N6_DR    DNA/Crypton-V           487    526    (36)  799931 *
   270   10.9  1.8  1.8  chr14             37815088 37815143 (14845089) + EnSpm-7_DR        DNA/CMC-EnSpm          7084   7139  (3895)  799932  
   246   17.4  2.9  0.0  chr14             37815094 37815162 (14845070) C ENSPM-6_DR        DNA/CMC-EnSpm         (896)  31720   31650  799933 *
   291   12.3  0.0  5.3  chr14             37815109 37815168 (14845064) + Zisupton-7_DR     DNA/Zisupton          11499  11555  (5527)  799934  
   480   15.5  8.8  5.3  chr14             37815250 37815995 (14844237) C EnSpm-N23_DR      DNA/CMC-EnSpm           (8)    630     516  799935  
   341   12.5  8.4  8.2  chr14             37815964 37816063 (14844169) C EnSpm-N23_DR      DNA/CMC-EnSpm           (8)    630     555  799936 *
   754   21.4 10.4  4.4  chr14             37817466 37817501 (14842731) + DNA7-N2_DR        DNA/hAT-hAT6           1384   1695   (316)  799937  
  1084   18.0 10.8  3.6  chr14             37817502 37817760 (14842472) C SINE2-5_DR        SINE/tRNA-V-RTE         (0)    282       6  799938  
   449   30.1  0.6  0.6  chr14             37817629 37817785 (14842447) C DNA-8-9_DR        DNA/hAT-Ac            (321)   3398    3242  799939 *
   343   20.2  1.3  0.0  chr14             37818304 37818382 (14841850) + ANGEL             DNA/Kolobok             146    225    (84)  799940  
  1119    9.2  2.7  0.0  chr14             37818536 37818719 (14841513) + DNA11TA1_DR       DNA/CMC-EnSpm            15    203     (0)  799941  
   200   17.3  7.9  1.2  chr14             37818720 37818749 (14841483) + Gypsy77-I_DR      LTR/Gypsy                70    104  (5554)  799942 *
   334   16.1  3.5  0.9  chr14             37818691 37818803 (14841429) C Harbinger-N17_DR  DNA/PIF-Harbinger     (973)    672     557  799943 *
   392    7.5  0.0  0.8  chr14             37818711 37818831 (14841401) + Harbinger-N17_DR  DNA/PIF-Harbinger       273    392  (1253)  799944  
   362    4.5  0.8  0.3  chr14             37818728 37818858 (14841374) C Helitron-4_DR     RC/Helitron         (19925)  11943   11756  799945 *
   399   10.6  2.2  3.7  chr14             37818749 37818885 (14841347) C EnSpm-6N1_DR      DNA/CMC-EnSpm        (8191)   1045     911  799946  
   253   23.1  2.8  3.9  chr14             37818752 37818931 (14841301) C Zisupton-7_DR     DNA/Zisupton         (4714)  12368   12191  799947 *
  2158    6.7  0.0  0.0  chr14             37819085 37819354 (14840878) C TC1DR3            DNA/TcMar-Tc1         (955)    270       1  799948  
  2838   15.8  7.2  6.8  chr14             37820526 37821210 (14839022) + TDR13D            DNA                       4    690    (72)  799949  
   355   17.9  4.3  2.6  chr14             37821192 37821306 (14838926) + hAT-N91_DR        DNA/hAT-Ac              205    321    (34)  799950 *
   262    8.8  0.0  3.5  chr14             37821325 37821442 (14838790) + (TAA)n            Simple_repeat             2    115     (0)  799951  
   240   11.7  0.0  0.0  chr14             37821402 37821461 (14838771) + hAT-N47C_DR       DNA/hAT-Tip100          167    226  (2233)  799952 *
   315   12.0  0.0  2.0  chr14             37821452 37821502 (14838730) C TDR13D            DNA                   (707)     55       6  799953  
   364   19.7  3.1  4.2  chr14             37821859 37821896 (14838336) C Kolobok-4_DR      DNA/Kolobok-T2       (1369)   5262    5040  799954  
   445    7.3  3.7  0.0  chr14             37821900 37822008 (14838224) C Mariner-N5C_DR    DNA/TcMar            (5589)   2332    2220  799955 *
   857   15.6  1.8  4.0  chr14             37821914 37822140 (14838092) + Zisupton-7_DR     DNA/Zisupton          12263  12484  (4598)  799956  
   408    8.5  4.3  0.0  chr14             37822009 37822037 (14838195) C Harbinger-N17_DR  DNA/PIF-Harbinger    (1204)    438     295  799943 *
   248    5.8  5.7  2.2  chr14             37822084 37822171 (14838061) + Kolobok-3_DR      DNA/Kolobok-T2         2483   2573  (3393)  799957  
   205   16.9  0.0 11.9  chr14             37822203 37822249 (14837983) + Mariner-10_DR     DNA/TcMar-Tc1          1554   1595     (2)  799958  
   360   23.1 25.0  1.6  chr14             37822484 37822743 (14837489) C TDR13D            DNA                   (437)    325       6  799959  
   265    9.0  0.0  1.3  chr14             37823588 37823666 (14836566) C DNA-1-7_DR        DNA/PIF-Harbinger     (703)    735     658  799960  
   547    6.4  2.5  1.2  chr14             37823675 37823753 (14836479) C TE-X-1_DR         DNA                   (364)   1114    1035  799961  
  3076    4.8  4.3  0.7  chr14             37823755 37824172 (14836060) + hAT-N37_DR        DNA/hAT-Charlie           1    433     (0)  799962  
   423   18.4  8.2  0.0  chr14             37824173 37824267 (14835965) C DNA-X-4_DR        DNA                   (426)    819     717  799963 *
  2575   12.5  4.3  5.1  chr14             37824246 37824760 (14835472) C DNA-X-4_DR        DNA                   (728)    517       7  799963  
  1137   19.1  1.8 18.8  chr14             37824376 37824877 (14835355) C MuDR-2N1_DR       DNA/MULE-MuDR        (7266)   4959    4530  799964 *
   471    7.9  2.8  3.5  chr14             37824757 37824901 (14835331) + Harbinger-N17_DR  DNA/PIF-Harbinger       289    432  (1213)  799965 *
   537    8.6  2.3  1.5  chr14             37824785 37824914 (14835318) + DNA-X-5_DR        DNA/hAT                1043   1173    (48)  799966  
   200   21.1  3.8  1.9  chr14             37825621 37825673 (14834559) + ZFERV-2-I_DR      LTR/ERV1               3297   3350  (7214)  799967  
   272   13.3  0.0  2.2  chr14             37825683 37825774 (14834458) C hAT-N178B_DR      DNA/hAT-Ac           (1647)    236     147  799968 *
   821   13.4  0.6 11.3  chr14             37825707 37825795 (14834437) + (TTA)n            Simple_repeat             1    258    (79)  799969  
   328   14.0  7.8  4.0  chr14             37825796 37825988 (14834244) C DNA-1-7_DR        DNA/PIF-Harbinger     (610)    828     629  799970  
   281   19.9  0.4 15.7  chr14             37825803 37825830 (14834402) + DNA-1-7_DR        DNA/PIF-Harbinger       667    709   (729)  799971 *
   421   12.9  1.7  0.0  chr14             37825831 37825946 (14834286) C DNA-6-N2_DR       DNA                   (750)   4306    4189  799972  
   281   19.9  0.4 15.7  chr14             37825947 37826059 (14834173) + DNA-1-7_DR        DNA/PIF-Harbinger       710    889   (549)  799971  
   821   13.4  0.6 11.3  chr14             37826060 37826084 (14834148) + (TTA)n            Simple_repeat           259    337     (0)  799969  
   322    9.8  3.9  5.5  chr14             37826269 37826305 (14833927) C Harbinger-1_DR    DNA/PIF-Harbinger    (2978)    931     808  799973  
   327    7.9  3.4  0.0  chr14             37826306 37826394 (14833838) C P-1_DR            DNA/P                (2601)   7367    7276  799974 *
   351    9.4  3.1  9.0  chr14             37826316 37826444 (14833788) C Ginger1-N1_DR     DNA/Ginger-1         (1924)    734     613  799975 *
   500    6.6  2.0  8.6  chr14             37826332 37826430 (14833802) C EnSpm-N25_DR      DNA/CMC-EnSpm        (2161)   2525    2433  799976  
   406   19.8  6.8  0.0  chr14             37826431 37826493 (14833739) + Zisupton-6_DR     DNA/Zisupton           8765   8937 (13179)  799977  
   207   28.7  0.0  3.0  chr14             37826455 37826558 (14833674) C ENSPM-6_DR        DNA/CMC-EnSpm       (18615)  14001   13901  799978 *
  1517   10.4 21.9  3.4  chr14             37827583 37827929 (14832303) + Mariner-N38_DR    DNA/TcMar-Tc1            29    437   (110)  799979  
  1480   13.3 12.9  9.8  chr14             37827612 37828028 (14832204) + EnSpm-6N1_DR      DNA/CMC-EnSpm          1104   1532  (7704)  799980 *
  1063   15.2 14.9 21.4  chr14             37828029 37828150 (14832082) + Helitron-N3B_DR   RC/Helitron            5179   5688   (916)  799981  
   293   21.1 17.5  0.0  chr14             37828154 37828267 (14831965) C Kolobok-N1_DR     DNA/Kolobok-T2?        (25)    774     641  799982  
  1469   14.6 21.5  0.0  chr14             37828300 37828634 (14831598) C HarbingerN7_DR    DNA/PIF-Harbinger      (66)    412       6  799983  
  1612    5.2  1.4  0.0  chr14             37828671 37828880 (14831352) C TDR20             DNA/Merlin             (26)    213       1  799984  
  1286   10.7  4.6  1.3  chr14             37828881 37828912 (14831320) + CryptonV-2_DR     DNA/Crypton-V         19325  19363  (2448)  799985  
   847   17.1 36.3  0.6  chr14             37828923 37829269 (14830963) C Kolobok-N1_DR     DNA/Kolobok-T2?       (327)    472       3  799982  
   230   23.4  1.5  1.5  chr14             37830129 37830193 (14830039) + hAT-N168B_DR      DNA/hAT-Charlie         428    492   (163)  799986  
   595   23.2  7.7  3.4  chr14             37830209 37830404 (14829828) C Harbinger-N23_DR  DNA/PIF-Harbinger       (2)    435     232  799987  
  4159   14.2  5.0  3.5  chr14             37830417 37831197 (14829035) + L2-14_DRe         LINE/L2                 364   1155    (39)  799988  
   416   19.6  0.0  4.1  chr14             37831184 37831284 (14828948) C Mariner-N1_DR     DNA/TcMar             (172)     98       2  799989 *
   261   18.2  3.6  0.0  chr14             37831237 37831291 (14828941) + ENSPM-6_DR        DNA/CMC-EnSpm         17869  17925 (14691)  799990 *
   544   14.0 16.0  0.0  chr14             37834006 37834105 (14826127) C DNA-N36_DR        DNA                     (0)    623     508  799991  
   427   18.4 20.7  0.2  chr14             37834136 37834259 (14825973) C Harbinger-N13B_DR DNA/PIF-Harbinger     (141)    183      38  799992  
   474   22.3  1.8  0.9  chr14             37834284 37834396 (14825836) C DNA-N36_DR        DNA                   (390)    233     120  799991  
   363   13.6  0.0  0.0  chr14             37834384 37834442 (14825790) C DNA-N36_DR        DNA                   (118)    505     447  799993 *
   993   21.5  7.6  0.4  chr14             37834453 37834662 (14825570) C EXPANDER1_DR      LINE/RTE-BovB        (2929)    436     212  799994  
   412   12.7  3.6  4.9  chr14             37834629 37834711 (14825521) + EXPANDER1_DR      LINE/RTE-BovB          3284   3365     (0)  799995 *
   593   10.6  3.5  0.0  chr14             37834715 37834827 (14825405) C DNA-N36_DR        DNA                   (180)    443     327  799993  
   868   12.4  0.0  0.0  chr14             37834849 37834977 (14825255) C HE1_DR1           SINE/tRNA-V-RTE       (247)    155      27  799996  
   295   11.2  5.8  5.8  chr14             37835383 37835486 (14824746) + hAT-N180_DR       DNA/hAT?                770    873   (278)  799997 *
   575   10.6  0.7  0.0  chr14             37835411 37835561 (14824671) C ERV1-N3-I_DR      LTR/ERV1              (873)   3718    3567  799998  
   289   12.1  1.1  8.3  chr14             37835483 37835572 (14824660) C IS3EU-1_DR        DNA/IS3EU            (6733)   1971    1888  799999 *
  5663   15.5  1.3  2.8  chr14             37835995 37837045 (14823187) + EnSpm-N7_DR       DNA/CMC-EnSpm          1204   2239     (0)  800000  
   226   17.1  0.0  4.9  chr14             37837643 37837685 (14822547) C HATN1_DR          DNA/hAT               (385)     42       2  800001  
  2108   12.4  9.0  1.6  chr14             37839463 37839862 (14820370) C hAT-N32B_DR       DNA/hAT-Charlie         (2)    429       1  800002  
   336   13.8  4.5  2.9  chr14             37839920 37839986 (14820246) C CryptonV-N4_DR    DNA/Crypton-V        (8365)   5128    5061  800003 *
   352    7.6  0.4  0.0  chr14             37839938 37840000 (14820232) C EnSpm-N13_DR      DNA/CMC-EnSpm       (13964)   8185    8137  800004 *
   503    8.1  0.0  0.0  chr14             37839984 37840045 (14820187) + Mariner-N7_DR     DNA/TcMar               200    261     (0)  800005  
   342   17.8  0.0  4.8  chr14             37839989 37840053 (14820179) + ENSPM-6_DR        DNA/CMC-EnSpm         17864  17925 (14691)  800006 *
   708   15.8  0.8  0.0  chr14             37840165 37840291 (14819941) + DNA-2-29_DR       DNA                       5    132     (0)  800007  
   260   10.0  0.0  0.0  chr14             37840258 37840297 (14819935) C CryptonV-3_DR     DNA/Crypton-V       (22633)    820     781  800008 *
  3235   10.1 12.0  1.6  chr14             37840321 37840937 (14819295) C DNA-4-4_DR        DNA/Zator               (0)    680       1  800009  
   775   17.3 18.8  5.3  chr14             37842270 37842604 (14817628) C DNAX-19_DR        DNA                    (15)    424      47  800010  
   324   10.6 25.0  3.8  chr14             37842558 37842645 (14817587) + DNAX-19_DR        DNA                     334    439     (0)  800011 *
  7726    8.0  8.6  0.7  chr14             37842652 37843786 (14816446) C TC1DR3            DNA/TcMar-Tc1           (0)   1225       1  800012  
  1406   18.8  7.0  2.4  chr14             37843803 37844118 (14816114) C Mariner-N13_DR    DNA/TcMar-Tc1           (0)   1141     812  800013  
   235   17.4  6.2  1.5  chr14             37844108 37844171 (14816061) C EnSpm-N46_DR      DNA/CMC-EnSpm?       (1311)   2429    2363  800014 *
   782   12.8  0.7  4.9  chr14             37844585 37844732 (14815500) C DNAX-23_DR        DNA                  (2213)   9588    9447  800015 *
   815   11.1  0.0  4.7  chr14             37844601 37844733 (14815499) C hAT-N167B_DR      DNA/hAT-Charlie       (207)   1366    1240  800016  
   623   18.9  0.0  5.6  chr14             37844734 37844751 (14815481) + Helitron-2_DR     RC/Helitron           23260  23402  (4010)  800017  
   450   22.9 11.0  1.2  chr14             37844739 37844884 (14815348) C Mariner-N13_DR    DNA/TcMar-Tc1         (978)    163       4  800018 *
  1688    4.0  4.3  1.3  chr14             37847017 37847246 (14812986) + TDR20             DNA/Merlin                1    237     (2)  800019  
   321   24.1  1.1  1.1  chr14             37847578 37847665 (14812567) C Kolobok-N10_DR    DNA/Kolobok           (535)    108      21  800020  
  5341   12.3  6.9  0.5  chr14             37848153 37849026 (14811206) + DNA2-2B_DR        DNA                       1    929     (0)  800021  
   704   17.7  1.1  6.4  chr14             37850939 37851119 (14809113) + MuDR-2_DR         DNA/MULE-MuDR         18833  19004  (4929)  800022 *
  1127   11.4  6.8  1.9  chr14             37850962 37851167 (14809065) C HE1_DR1           SINE/tRNA-V-RTE        (12)    390     175  800023  
  5170    9.5 13.2  2.5  chr14             37851168 37852038 (14808194) + TC1DR3            DNA/TcMar-Tc1             1    962   (263)  800024  
   351   23.6  0.0  7.1  chr14             37852010 37852114 (14808118) C DNA-2-32_DR       DNA/CMC-EnSpm?       (6210)   2572    2475  800025 *
   460   15.9  0.0  0.0  chr14             37852040 37852108 (14808124) C SINE2-5_DR        SINE/tRNA-V-RTE       (208)     74       6  800026  
   250   28.4  0.0  0.0  chr14             37853710 37853776 (14806456) + L1-60_DR          LINE/L1                 300    366  (5311)  800027 *
   552   25.5  1.2  2.5  chr14             37853719 37853879 (14806353) C HATN4_DR          DNA/hAT-Charlie        (17)    175      17  800028  
   647   21.2  8.2  0.0  chr14             37854056 37854239 (14805993) C Kolobok-N2B_DR    DNA/Kolobok-T2          (0)   1190     992  800029  
   244   29.4  0.0  3.7  chr14             37854308 37854420 (14805812) + Kolobok-N2A_DR    DNA/Kolobok-T2          377    485   (870)  800030 *
   249   18.8  4.5  9.5  chr14             37854356 37854443 (14805789) C Kolobok-N2_DR     DNA/Kolobok-T2        (354)   1017     934  800031  
  1653   14.3  0.8 21.2  chr14             37854447 37854606 (14805626) C hAT-N148_DR       DNA/hAT-Ac           (1488)    671     312  800032  
  1725   14.4  1.0  3.3  chr14             37854607 37854915 (14805317) C CryptonV-N3_DR    DNA/Crypton-V        (3571)  17092   16791  800033  
  1653   14.3  0.8 21.2  chr14             37854916 37854933 (14805299) C hAT-N148_DR       DNA/hAT-Ac           (1488)    311     267  800032  
   313   21.1  8.9  0.0  chr14             37854952 37855041 (14805191) C Kolobok-N2B_DR    DNA/Kolobok-T2        (508)    682     585  800029  
  8155    2.2  0.7  0.2  chr14             37855056 37856007 (14804225) + hAT-N30_DR        DNA/hAT-Ac                1    957    (25)  800034  
   467   17.6  0.0  0.0  chr14             37856032 37856105 (14804127) C hAT-N174_DR       DNA/hAT-Ac            (185)    554     481  800035  
   938   23.1  7.4  8.5  chr14             37856143 37856535 (14803697) C Kolobok-N2_DR     DNA/Kolobok-T2        (898)    473      85  800036  
   207   11.1  0.0  0.0  chr14             37858558 37858593 (14801639) C L2-5_DRe          LINE/L2                 (2)   2225    2190  800037  
   460    6.6  1.6  0.0  chr14             37858594 37858654 (14801578) C HATN13B_DR        DNA/hAT-Ac              (1)    904     843  800038 *
  2014    7.7  0.4  0.7  chr14             37858652 37858925 (14801307) C DNA6-6_DR         DNA                  (6775)   4506    4234  800039  
   228   13.8  7.1  9.1  chr14             37858878 37858933 (14801299) C Helitron-2_DR     RC/Helitron          (5462)  21950   21896  800040 *
   891    9.2  6.6  2.3  chr14             37858941 37859107 (14801125) C HATN13_DR         DNA/hAT-Ac             (68)   1051     878  800041  
   792   14.1  0.0  0.0  chr14             37859109 37859229 (14801003) C HATN13B_DR        DNA/hAT-Ac            (784)    121       1  800042  
  1128   18.7  6.1  6.5  chr14             37859247 37859325 (14800907) + DNA8-25_DR        DNA                    1515   1839  (2128)  800043  
  1135   14.5  6.9  4.8  chr14             37859326 37859572 (14800660) C L2-1B_DR          LINE/L2               (292)    716     465  800044  
   202    7.0  0.0  0.0  chr14             37859596 37859638 (14800594) + (AATAG)n          Simple_repeat             4     46     (0)  800045  
   210   31.9  0.0  0.0  chr14             37860502 37860570 (14799662) C Gypsy91-I_DR      LTR/Gypsy            (3423)    836     768  800046  
   205   13.6  4.5  0.0  chr14             37860540 37860583 (14799649) + hAT-N159_DR       DNA/hAT-Ac             1512   1557   (265)  800047 *
   203   17.6  0.0  5.3  chr14             37860584 37860597 (14799635) C Harbinger-N17_DR  DNA/PIF-Harbinger    (1088)    555     501  800048  
  2556   12.1 17.4  7.0  chr14             37862457 37863109 (14797123) C Harbinger-4N1B_DR DNA/PIF-Harbinger       (0)   1163     447  800049  
  4507   10.2 21.6  0.1  chr14             37863110 37863902 (14796330) C TDR8B             DNA/hAT-Ac              (0)    963       1  800050  
  2397   10.7 11.2  3.9  chr14             37863903 37864331 (14795901) C Harbinger-4N1_DR  DNA/PIF-Harbinger     (562)    459       1  800051  
   305   21.5  2.5  1.2  chr14             37864970 37865049 (14795183) + Kolobok-N11_DR    DNA/Kolobok-T2           71    151   (320)  800052  
   435   29.1  1.8  9.3  chr14             37865056 37865218 (14795014) C Harbinger-4N1C_DR DNA/PIF-Harbinger       (7)   1199    1058  800053  
   361   17.0 11.9  6.6  chr14             37865226 37865326 (14794906) + Harbinger-3N2_DR  DNA/PIF-Harbinger         1    106   (166)  800054  
   984    7.2  1.2  3.9  chr14             37865377 37865536 (14794696) C piggyBac-N2_DR    DNA/PiggyBac            (0)    536     381  800055  
   494    8.3 13.1  0.0  chr14             37865549 37865632 (14794600) C piggyBac-N2_DR    DNA/PiggyBac          (440)     96       2  800055  
   534   23.5  0.5 12.6  chr14             37865633 37865846 (14794386) + Mariner-N1_DR     DNA/TcMar                80    270     (0)  800056  
   208   15.9  7.1 10.3  chr14             37865789 37865858 (14794374) + ENSPM-6_DR        DNA/CMC-EnSpm         17867  17934 (14682)  800057 *
   474   19.8  0.0  0.0  chr14             37865881 37865981 (14794251) + Harbinger-3N2_DR  DNA/PIF-Harbinger       170    270     (2)  800058  
   741   21.6  5.8  0.6  chr14             37866285 37866456 (14793776) C Harbinger-4N1B_DR DNA/PIF-Harbinger     (842)    321     141  800049  
   759   14.9  5.9  4.7  chr14             37866528 37866696 (14793536) + Kolobok-N5_DR     DNA/Kolobok-T2?           1    171   (314)  800059  
  6973    6.9  1.4  1.0  chr14             37866697 37867627 (14792605) C hATN13C_DR        DNA/hAT-Ac              (0)    935       1  800060  
   210    6.9  0.0  0.0  chr14             37867630 37867658 (14792574) + Kolobok-N5_DR     DNA/Kolobok-T2?         166    194   (291)  800061  
   393   22.1 15.2  1.2  chr14             37867684 37867834 (14792398) + Kolobok-N5_DR     DNA/Kolobok-T2?         314    485     (0)  800062  
   203   18.0  8.0  0.0  chr14             37867875 37867924 (14792308) C LOOPERN4B_DR      DNA/Kolobok-T2        (413)     90      37  800063  
   491   27.4  1.5  1.5  chr14             37868024 37868160 (14792072) C DNA-1-6_DR        DNA                    (48)    577     441  800064  
  1840   11.2 34.8  1.1  chr14             37868303 37868842 (14791390) C hAT-N25B_DR       DNA/hAT-Ac              (0)    720       1  800065  
   342   27.6  1.4  8.3  chr14             37868893 37869034 (14791198) C DNA-1-6_DR        DNA                   (492)    133       1  800064  
   214   24.7  0.0 12.6  chr14             37869226 37869240 (14790992) C Polinton-1_DR     DNA/Maverick         (1262)  17223   17115  800066  
   520    7.0  1.9  7.8  chr14             37869241 37869348 (14790884) C ERV1-N6-I_DR      LTR/ERV1             (1021)   3482    3381  800067  
   297   24.8  0.8  4.2  chr14             37869262 37869383 (14790849) + CryptonV-3_DR     DNA/Crypton-V           416    533 (22920)  800068 *
   581   11.0  1.1  0.0  chr14             37869341 37869431 (14790801) + Kolobok-4N1_DR    DNA/Kolobok-T2           47    138  (1531)  800069 *
  3006   11.6  7.7  0.0  chr14             37869428 37869935 (14790297) + Kolobok-4N1_DR    DNA/Kolobok-T2          300    846   (823)  800070  
  1461   12.9  5.2  0.4  chr14             37869946 37870178 (14790054) + L2-1_DR           LINE/L2                4742   4985     (0)  800071  
   910   13.9  1.1  8.3  chr14             37870175 37870354 (14789878) + Kolobok-4N1_DR    DNA/Kolobok-T2         1502   1669     (0)  800072 *
   203   19.1  3.2  0.0  chr14             37871156 37871218 (14789014) + EnSpm-9_DR        DNA/CMC-EnSpm           911    975  (7645)  800073  
   307   11.8  1.2 17.0  chr14             37871500 37871662 (14788570) C DNA-6-N2_DR       DNA                   (750)   4306    4166  800074 *
   403   13.5  0.6  7.7  chr14             37871546 37871776 (14788456) + (TTA)n            Simple_repeat             1    214     (0)  800075 *
   452    9.5  0.9  0.0  chr14             37871675 37871790 (14788442) C DNA-6-N2_DR       DNA                   (751)   4305    4189  800076  
   307    7.8  1.0  1.9  chr14             37871805 37871908 (14788324) + (TAA)n            Simple_repeat             3    105     (0)  800077  
   286   14.0  2.8 14.6  chr14             37871825 37871852 (14788380) C DNA-1-7_DR        DNA/PIF-Harbinger     (638)    800     729  800078 *
   303    6.4  0.0 19.4  chr14             37871853 37871969 (14788263) C DNA-6-N2_DR       DNA                   (750)   4306    4209  800079  
   298    8.2  0.8 18.0  chr14             37871909 37871954 (14788278) + DNA-6-N2_DR       DNA                    4189   4306   (750)  800080 *
   205   14.3 26.1  0.0  chr14             37871955 37871965 (14788267) + DNA-1-7_DR        DNA/PIF-Harbinger       679    881   (557)  800081  
   286   14.0  2.8 14.6  chr14             37871970 37872000 (14788232) C DNA-1-7_DR        DNA/PIF-Harbinger     (638)    728     643  800078  
   717    8.0  6.7  7.5  chr14             37872606 37872740 (14787492) + DNA-8-30_DR       DNA/hAT-Ac               36    169   (853)  800082  
   488   18.6  0.0 10.3  chr14             37872746 37872895 (14787337) + DNA-8-30_DR       DNA/hAT-Ac              469    604   (418)  800083  
   326   24.3  8.3  1.7  chr14             37872889 37872996 (14787236) + Kolobok-1N1_DR    DNA/Kolobok-T2          676    790   (633)  800084 *
  5082    7.0  2.1  2.9  chr14             37872997 37873703 (14786529) + Harbinger-N12_DR  DNA/PIF-Harbinger         1    702     (0)  800085  
  1177    7.0  2.5  0.0  chr14             37873714 37873870 (14786362) + DNA-8-30_DR       DNA/hAT-Ac              861   1021     (1)  800086  
   278   23.6  1.4  0.0  chr14             37874135 37874206 (14786026) + hAT-N178B_DR      DNA/hAT-Ac                1     73  (1810)  800087  
   274   20.2  2.5  0.0  chr14             37875436 37875514 (14784718) + HATN11B_DR        DNA/hAT                 393    473   (217)  800088 *
   277   19.7  0.0  0.0  chr14             37875464 37875529 (14784703) + Rex1-31_DRe       LINE/Rex-Babar         3064   3129   (404)  800089  
   548   18.4  0.0  6.7  chr14             37875650 37875777 (14784455) C IS3EU-4_DR        DNA/IS3EU            (5748)   9281    9162  800090 *
   619   13.4  0.0  0.0  chr14             37875686 37875782 (14784450) + hAT-N167B_DR      DNA/hAT-Charlie        1248   1344   (229)  800091  
   536   15.6  6.4  0.0  chr14             37875687 37875795 (14784437) C CryptonV-2_DR     DNA/Crypton-V         (664)  21147   21032  800092 *
   203   17.4  8.2  5.3  chr14             37876071 37876143 (14784089) + Merlin-2_DR       DNA/Merlin            11465  11539  (2382)  800093  
  3601   14.0  5.6  1.7  chr14             37876372 37877034 (14783198) C L2-3_DRe          LINE/L2                (30)   5038    4351  800094  
  2831    3.9  1.6  0.3  chr14             37877035 37877398 (14782834) C Merlin-N1_DR      DNA/Merlin              (0)    369       1  800095  
  1589   15.0  1.1  0.3  chr14             37877399 37877685 (14782547) C L2-3_DRe          LINE/L2               (710)   4358    4070  800094  
   422   11.5  0.0  0.9  chr14             37879429 37879542 (14780690) + (CATTT)n          Simple_repeat             2    114     (0)  800096  
  1456   24.0  4.8  6.1  chr14             37879740 37880320 (14779912) + hAT-N126B_DR      DNA/hAT-Ac               27    600     (0)  800097  
   357   23.6 11.4  3.2  chr14             37881174 37881348 (14778884) + Dada-U1A_DR       DNA/Dada               5671   5859  (5120)  800098 *
   688   15.8  6.9  2.2  chr14             37881193 37881367 (14778865) C ANGEL             DNA/Kolobok            (65)    244      62  800099  
   273   23.4  0.9  5.8  chr14             37881928 37882036 (14778196) C SAT-26_DR         Satellite            (2485)   1398    1295  800100 *
   817   14.5  5.0  4.4  chr14             37881970 37882149 (14778083) + Merlin-N3_DR      DNA/Merlin               65    245    (10)  800101  
   557   15.4  0.0  2.9  chr14             37882734 37882840 (14777392) + Kolobok-N10_DR    DNA/Kolobok             332    435   (208)  800102  
   236   15.0  0.0  0.0  chr14             37882900 37882939 (14777293) C Kolobok-N10_DR    DNA/Kolobok           (533)    110      71  800103  
   335   16.3 15.2  0.0  chr14             37882940 37883031 (14777201) + DNA11TA1_DR       DNA/CMC-EnSpm            83    188    (15)  800104  
  3605   12.7 15.3  0.6  chr14             37883033 37883737 (14776495) + L2-8_DR           LINE/L2                2780   3587     (3)  800105  
   230   21.5 12.9  1.4  chr14             37883628 37883759 (14776473) C ERV1-N7-I_DR      LTR/ERV1             (3071)   5497    5351  800106 *
   201   10.5  4.7  0.0  chr14             37883713 37883798 (14776434) + (TTA)n            Simple_repeat             3     92     (0)  800107 *
   263   17.7  0.0 10.3  chr14             37883968 37884074 (14776158) + CryptonV-N1_DR    DNA/Crypton-V          5894   5990  (4061)  800108 *
   346   16.7  0.0  3.7  chr14             37883990 37884101 (14776131) + hAT-N159_DR       DNA/hAT-Ac             1535   1642   (180)  800109  
   275   16.7  0.0  0.0  chr14             37884007 37884114 (14776118) C hAT-30N1_DR       DNA/hAT-Ac            (602)   1431    1324  800110 *
   693   13.7  6.1 11.5  chr14             37885211 37885375 (14774857) + Helitron-2_DR     RC/Helitron           23518  23674  (3738)  800111  
   614    3.8  0.6  0.0  chr14             37885279 37885437 (14774795) + Zisupton-7_DR     DNA/Zisupton          11374  11533  (5549)  800112 *
   485    6.0  1.2  0.0  chr14             37885290 37885457 (14774775) C ERV1-N3-I_DR      LTR/ERV1              (837)   3754    3585  800113 *
   816   17.0  6.9  5.4  chr14             37885371 37885588 (14774644) + Helitron-2_DR     RC/Helitron           23608  23828  (3584)  800114 *
   856   11.8  7.8  1.2  chr14             37885425 37885578 (14774654) + hAT-N137_DR       DNA/hAT-Ac             2542   2705   (866)  800115  
   774   16.4  8.5  3.0  chr14             37885579 37885613 (14774619) C CryptonV-N2_DR    DNA/Crypton-V         (863)  15775   15577  800116  
   381   15.4 11.4  4.3  chr14             37885902 37885988 (14774244) + HarbingerN6_DR    DNA/PIF-Harbinger        41    133   (260)  800117  
 13371    2.7  2.1  0.1  chr14             37885989 37887613 (14772619) C Harbinger-1N1_DR  DNA/PIF-Harbinger       (0)   1657       1  800118  
  1339   13.0  9.4  0.0  chr14             37887614 37887836 (14772396) + HarbingerN6_DR    DNA/PIF-Harbinger       131    374    (19)  800119  
   524   20.4  0.0  0.0  chr14             37887851 37887958 (14772274) C EnSpm-3N1_DR      DNA/CMC-EnSpm          (69)    114       7  800120  
   565    9.8  5.3  3.1  chr14             37889270 37889364 (14770868) C DNA8-17_DR        DNA/hAT-Tip100          (0)   1813    1717  800121 *
   683   16.8  8.5  5.9  chr14             37889361 37889513 (14770719) + IS3EU-4_DR        DNA/IS3EU             11201  11357  (3672)  800122  
  1206   11.0  2.1  0.7  chr14             37889514 37889706 (14770526) + DIRS-4N5-LTR_DR   LTR/Ngaro                 1    189   (189)  800123  
  2755    8.1  1.0  2.9  chr14             37889720 37890102 (14770130) C Harbinger-8N1_DR  DNA/PIF-Harbinger     (179)    376       1  800124  
  1251   13.8  2.1  0.0  chr14             37890103 37890291 (14769941) + DIRS-4N5-LTR_DR   LTR/Ngaro               186    378     (0)  800123  
   260   20.2  6.7  1.1  chr14             37890215 37890304 (14769928) + MuDR-2_DR         DNA/MULE-MuDR         15060  15154  (8779)  800125 *
  1069   15.6 48.3  2.6  chr14             37890282 37890886 (14769346) C Looper-N7_DR      DNA/Kolobok-T2        (141)    874       1  800126  
   714   14.8  5.2  3.2  chr14             37890909 37891062 (14769170) C DNA8-17_DR        DNA/hAT-Tip100        (506)   1307    1151  800121  
   450   22.5 13.5  1.1  chr14             37891082 37891333 (14768899) + Dada-tL_DR        DNA/Dada               1989   2271  (8136)  800127 *
   726   19.1  7.8  2.5  chr14             37891126 37891431 (14768801) C EnSpm-6N1_DR      DNA/CMC-EnSpm        (7893)   1343    1022  800128  
   412   12.0  4.2  0.7  chr14             37891307 37891449 (14768783) C CryptonV-N5_DR    DNA/Crypton-V       (15266)   9271    9124  800129 *
   587   14.6  4.4 12.2  chr14             37891327 37891697 (14768535) + P-1_DR            DNA/P                  7260   7609  (2359)  800130  
   509    8.3  1.8  0.0  chr14             37891338 37891446 (14768786) C ERV1-7_DR-I       LTR/ERV1             (4913)   1790    1680  800131 *
   273   20.8  0.7 23.2  chr14             37891447 37891586 (14768646) C Zisupton-6_DR     DNA/Zisupton        (13280)   8836    8508  800132 *
   455    2.0  0.0 10.7  chr14             37891561 37891725 (14768507) C DNA-2-32_DR       DNA/CMC-EnSpm?       (3144)   5638    5490  800133 *
   519    0.0  0.0  6.9  chr14             37891587 37891740 (14768492) C EnSpm-6N1_DR      DNA/CMC-EnSpm        (8147)   1089     947  800128  
   306   18.7  9.6  0.5  chr14             37891588 37891612 (14768620) + Zisupton-6_DR     DNA/Zisupton           1149   1264 (20852)  800134 *
   351    8.9  0.0  8.1  chr14             37891613 37891632 (14768600) C Helitron-4_DR     RC/Helitron         (18346)  13522   13453  800135  
   637    1.9  0.9  7.7  chr14             37891633 37891743 (14768489) + hAT-N145_DR       DNA/hAT-Ac             1303   1406   (185)  800136  
   442    7.2  0.0  5.6  chr14             37891635 37891767 (14768465) + Harbinger-N17_DR  DNA/PIF-Harbinger       310    435  (1210)  800137 *
   414    9.2  0.7 10.5  chr14             37891650 37891795 (14768437) + DNA6-6_DR         DNA                    7777   7909  (3372)  800138 *
   652   22.9 19.2  3.5  chr14             37891741 37892011 (14768221) C DNA8-17_DR        DNA/hAT-Tip100       (1410)    403      92  800139  
   351    8.9  0.0  8.1  chr14             37891744 37891759 (14768473) C Helitron-4_DR     RC/Helitron         (18346)  13452   13387  800135 *
   306   18.7  9.6  0.5  chr14             37891768 37891786 (14768446) + Zisupton-6_DR     DNA/Zisupton           1265   1365 (20751)  800134  
  1427   14.7 11.1  0.0  chr14             37892096 37892374 (14767858) + Kolobok-N5_DR     DNA/Kolobok-T2?         113    422    (63)  800140  
  1018   17.2 14.0 10.2  chr14             37892438 37892779 (14767453) C Kolobok-N5_DR     DNA/Kolobok-T2?       (128)    357       4  800141  
   314    9.7  6.9  3.5  chr14             37893968 37894024 (14766208) + ENSPM-6_DR        DNA/CMC-EnSpm         13864  13974 (18642)  800142  
   325   12.5 12.2  1.9  chr14             37894025 37894122 (14766110) + EnSpm-N46_DR      DNA/CMC-EnSpm?         2163   2270  (1470)  800143 *
   328    8.8  0.0  0.0  chr14             37894048 37894127 (14766105) C Helitron-2_DR     RC/Helitron          (3731)  23681   23602  800144  
   255   19.5  1.9 10.0  chr14             37894071 37894178 (14766054) C hAT-N202_DR       DNA/hAT-Tip100       (1690)    195      96  800145 *
   314    9.7  6.9  3.5  chr14             37894128 37894155 (14766077) + ENSPM-6_DR        DNA/CMC-EnSpm         13975  14032 (18584)  800142  
   202   17.9  5.1  0.0  chr14             37894241 37894279 (14765953) C hAT-N103_DR       DNA/hAT-Charlie       (574)    113      73  800146  
   257   27.5  0.8 14.7  chr14             37894400 37894531 (14765701) + hAT-N126C_DR      DNA/hAT-Ac              232    347   (296)  800147  
   447   22.7  1.5  5.4  chr14             37894637 37894771 (14765461) C Mariner-N5C_DR    DNA/TcMar            (4444)   3477    3348  800148 *
  1579   14.1  2.5  2.9  chr14             37894656 37894932 (14765300) C HE1_DR1           SINE/tRNA-V-RTE        (17)    385     110  800149  
   489   17.7  6.0  3.3  chr14             37894831 37894947 (14765285) + MuDR-2_DR         DNA/MULE-MuDR         20037  20156  (3777)  800150 *
  3500   13.8  3.5  4.6  chr14             37894934 37895610 (14764622) C Harbinger-N31_DR  DNA/PIF-Harbinger      (13)    672       3  800151  
   208   19.4  0.0  0.0  chr14             37896169 37896204 (14764028) + Tx1-9_DR          LINE/L1-Tx1             106    141  (4796)  800152  
   535   15.2  3.3  0.0  chr14             37896222 37896313 (14763919) C DNA2-16_DR        DNA                  (9794)   8257    8163  800153 *
  2680    9.1  0.3  0.6  chr14             37896235 37896598 (14763634) C SINE2-3_DR        SINE/tRNA-V-RTE         (5)    363       1  800154  
   204   16.3  0.0  0.0  chr14             37896615 37896663 (14763569) C EnSpm-6N1_DR      DNA/CMC-EnSpm        (2794)   6442    6394  800155  
  2078   10.2  5.8  4.3  chr14             37896770 37897180 (14763052) + hAT-N130_DR       DNA/hAT-Ac                2    418     (3)  800156  
   237   27.5  7.7  0.0  chr14             37897194 37897284 (14762948) C DNAX-16_DR        DNA                   (203)    220     123  800157  
   247   20.6  5.4 15.5  chr14             37897433 37897524 (14762708) C DNA-5-4_DR        DNA                     (0)   1072     989  800158  
  2624   13.3  5.7  5.9  chr14             37897532 37898124 (14762108) C DNA-5-4_DR        DNA                   (475)    597       6  800158  
   243   21.3  0.0 16.4  chr14             37898277 37898373 (14761859) C DIRS-4N2-LTR_DR   LTR/Ngaro               (0)    387     316  800159  
   245    6.5  0.0  2.2  chr14             37899555 37899601 (14760631) + TDR8B             DNA/hAT-Ac              640    685   (278)  800160 *
   302    7.5  3.8  0.0  chr14             37899562 37899614 (14760618) + Zisupton-N1_DR    DNA/Zisupton           1405   1459  (1855)  800161  
   241   17.0  1.6  6.7  chr14             37899576 37899597 (14760635) C hAT-N35C_DR       DNA/hAT-Ac            (696)    895     877  800162 *
   477   13.1  7.0  7.0  chr14             37899598 37899712 (14760520) + CryptonV-N6_DR    DNA/Crypton-V             1    115   (447)  800163  
  2443   11.3  3.4  0.4  chr14             37899746 37900088 (14760144) + DNA-X-2_DR        DNA                      63    361   (455)  800164  
  2687   12.6  9.9  8.2  chr14             37900089 37900766 (14759466) C DNA2-2B_DR        DNA                     (0)    929       2  800165  
  1525   13.3 20.8  2.5  chr14             37900769 37901114 (14759118) + DNA-X-2_DR        DNA                     409    816     (0)  800166  
  1465    8.8  0.9  1.5  chr14             37901115 37901404 (14758828) + DNA2-2B_DR        DNA                     737    929     (0)  800167  
   400   15.3  0.0  5.9  chr14             37901442 37901531 (14758701) + CryptonV-N6_DR    DNA/Crypton-V           201    285   (277)  800168  
   342   11.9 25.4  0.0  chr14             37901942 37902067 (14758165) C Polinton-4_DR     DNA/Maverick         (3019)  17268   17111  800169 *
   400    2.3  5.1  0.0  chr14             37901980 37902077 (14758155) C Zisupton-7_DR     DNA/Zisupton         (5598)  11484   11362  800170 *
  1546   16.9  6.5 11.5  chr14             37902066 37902585 (14757647) + CryptonV-3_DR     DNA/Crypton-V            10    506 (22947)  800171  
   413   13.2  7.8  0.0  chr14             37902441 37902607 (14757625) + ZFERV-2-I_DR      LTR/ERV1                646    825  (9739)  800172 *
   508    9.5  0.3  1.6  chr14             37902470 37902609 (14757623) + Helitron-2_DR     RC/Helitron           11752  11872 (15540)  800173 *
   617   13.8  1.6  2.4  chr14             37902496 37902630 (14757602) C Zisupton-6_DR     DNA/Zisupton        (13279)   8837    8724  800174  
   498   18.6 11.5  0.7  chr14             37902631 37902760 (14757472) + hAT-N25_DR        DNA/hAT-Ac                1    144   (685)  800175  
   420   10.5  1.2  5.8  chr14             37902631 37902646 (14757586) C DNA-8-29_DR       DNA/hAT-Tip100         (70)    929     831  800176 *
  6606    7.0  4.3  1.8  chr14             37902761 37903686 (14756546) C hAT-N34_DR        DNA/hAT-Ac              (0)    949       1  800177  
   709   24.1 12.7  0.0  chr14             37903687 37903852 (14756380) + Harbinger-8N2_DR  DNA/PIF-Harbinger         6    192   (356)  800178  
  1330   10.2  4.2 11.1  chr14             37903853 37904140 (14756092) + hAT-N25B_DR       DNA/hAT-Ac              449    718     (2)  800179  
  1123   20.2  8.6  0.4  chr14             37905281 37905514 (14754718) C TC1DR3            DNA/TcMar-Tc1          (75)   1150     898  800180  
  1814   19.3 21.4  1.6  chr14             37905520 37906139 (14754093) C TDR13D            DNA                     (0)    762      22  800181  
   244   22.8 20.1  1.5  chr14             37906265 37906433 (14753799) C TC1DR3            DNA/TcMar-Tc1         (571)    654     455  800180  
  1674    8.6  0.0  0.4  chr14             37906443 37906677 (14753555) + DNA-8-10_DR       DNA                       1    234     (0)  800182  
   253   25.8  0.8  0.0  chr14             37906715 37906788 (14753444) C TC1DR3            DNA/TcMar-Tc1         (470)    419     343  800180 *
   435   19.3  0.0  1.2  chr14             37906787 37906870 (14753362) + TC1DR3            DNA/TcMar-Tc1           232    314   (911)  800183  
   706   21.5 15.7  2.0  chr14             37906904 37907126 (14753106) C TC1DR3            DNA/TcMar-Tc1         (946)    279      27  800180  
   235   16.7  0.0  0.0  chr14             37907373 37907432 (14752800) + hAT-N36_DR        DNA/hAT                 168    227  (1513)  800184  
   216   10.1  9.5  6.2  chr14             37907387 37907449 (14752783) C Helitron-N3_DR    RC/Helitron           (240)   2776    2712  800185 *
  1424    8.8  0.0  2.2  chr14             37908347 37908615 (14751617) + (CAGT)n           Simple_repeat             1    263     (0)  800186  
  1916   12.8  3.2  2.3  chr14             37909625 37909968 (14750264) + Crack-4_DR        LINE/L2                 393    739   (442)  800187  
  4033    7.1  3.7  0.2  chr14             37909969 37910532 (14749700) C Tc1-7_DR          DNA/TcMar-Tc1           (0)   1646    1063  800188  
   529    9.4  2.3  1.1  chr14             37910531 37910616 (14749616) + Tc1-7_DR          DNA/TcMar-Tc1          1560   1646     (0)  800189 *
  2211   10.3 14.1  0.4  chr14             37910617 37911019 (14749213) + Crack-4_DR        LINE/L2                 738   1181     (0)  800187  
  2069   14.1  2.3  5.8  chr14             37911137 37911197 (14749035) + DNA6-6_DR         DNA                    4149   4558  (6718)  800190  
  2419   10.1  1.4  1.7  chr14             37911198 37911560 (14748672) + SINE2-4_DR        SINE/tRNA-V-RTE           8    369     (2)  800191  
   780   19.0  0.9  4.3  chr14             37911378 37911592 (14748640) C MuDR-2_DR         DNA/MULE-MuDR        (4893)  19040   18833  800192 *
   672   19.3  1.9  3.3  chr14             37911456 37911610 (14748622) + Mariner-N5C_DR    DNA/TcMar              3348   3500  (4421)  800193 *
   570   22.9  6.5  0.6  chr14             37911599 37911752 (14748480) + EnSpm-N21_DR      DNA/CMC-EnSpm           317    479     (0)  800194 *
  2690    5.8  1.1  3.8  chr14             37912696 37913073 (14747159) + SINE2-3_DR        SINE/tRNA-V-RTE           1    368     (0)  800195  
  1097   10.0  0.6  0.0  chr14             37912936 37913095 (14747137) C hAT-N167B_DR      DNA/hAT-Charlie       (192)   1381    1221  800196 *
   229   10.4  2.0  4.1  chr14             37913248 37913265 (14746967) + DNA8-26_DR        DNA                    1492   1508  (3022)  800197  
  2053    8.3  8.0  0.0  chr14             37913266 37913566 (14746666) C TC1DR3            DNA/TcMar-Tc1           (3)   1222     898  800198  
   209    5.5  5.3  5.3  chr14             37913568 37913605 (14746627) C TC1DR3            DNA/TcMar-Tc1         (458)    767     730  800198  
   814   14.7  1.3  2.0  chr14             37914057 37914209 (14746023) C EnSpm-6N1_DR      DNA/CMC-EnSpm        (2809)   6427    6276  800199 *
   904   13.2  0.0  2.2  chr14             37914076 37914215 (14746017) + EnSpm-N48B_DR     DNA/CMC-EnSpm           750    886  (6073)  800200  
   697   16.3  1.7  8.6  chr14             37914216 37914245 (14745987) C EnSpm-N17_DR      DNA/TcMar            (1805)   3384    3226  800201  
   470    3.0  3.0  0.0  chr14             37915458 37915523 (14744709) C hAT-N185B_DR      DNA/hAT?                (8)   1348    1281  800202 *
   941    8.2  2.2  0.0  chr14             37915520 37915653 (14744579) C hAT-N185C_DR      DNA/hAT?              (968)    141       5  800203  
   465   14.8  5.0  0.0  chr14             37915802 37915902 (14744330) + LOOPERN4B_DR      DNA/Kolobok-T2           11    116   (387)  800204  
   643   14.8  2.7  9.1  chr14             37915905 37916090 (14744142) C EnSpm-N59_DR      DNA/CMC-EnSpm?        (522)   3147    2973  800205  
   368   13.4  6.8  9.7  chr14             37916023 37916088 (14744144) + P-1_DR            DNA/P                  7179   7362  (2605)  800206 *
   476    8.9  8.9  0.0  chr14             37916089 37916211 (14744021) C MuDR-2_DR         DNA/MULE-MuDR        (7444)  16489   16356  800207  
   437   10.1  1.8  0.0  chr14             37916120 37916228 (14744004) C EnSpm-N33_DR      DNA/CMC-EnSpm        (1888)    369     259  800208 *
   452    0.0  0.0  5.4  chr14             37916128 37916224 (14744008) + ACROBAT1          DNA/PIF                 781    872   (507)  800209 *
   707   19.8  1.7 14.1  chr14             37916152 37916217 (14744015) C EnSpm-N59_DR      DNA/CMC-EnSpm?        (397)   3272    2993  800210  
  1085   16.3  5.0  8.3  chr14             37916218 37916539 (14743693) C TDR16             DNA/Merlin              (0)    313       2  800211  
   420    8.0  4.4  0.0  chr14             37916225 37916240 (14743992) C Helitron-4_DR     RC/Helitron         (19958)  11910   11793  800212 *
   380    8.9  2.2 10.2  chr14             37916241 37916262 (14743970) C DNA-6-N5B_DR      DNA                  (2360)   1160    1036  800213  
   707   19.8  1.7 14.1  chr14             37916540 37916556 (14743676) C EnSpm-N59_DR      DNA/CMC-EnSpm?        (397)   2992    2912  800210  
   526   16.0  0.5 30.7  chr14             37917691 37917889 (14742343) + DNA-8-30_DR       DNA/hAT-Ac                1    153   (869)  800214 *
   660   15.4  5.6  1.5  chr14             37917871 37917889 (14742343) + DNA6-6_DR         DNA                    7868   7891  (3390)  800215  
  2044    6.5  1.1  1.4  chr14             37917890 37918169 (14742063) + SINE2-3_DR        SINE/tRNA-V-RTE           1    279    (89)  800216  
  1860   15.0 13.6  0.2  chr14             37918172 37918539 (14741693) + DNA-8-30_DR       DNA/hAT-Ac              375    791   (231)  800217  
   290   20.0  0.0  0.0  chr14             37918493 37918547 (14741685) C hAT-N102_DR       DNA/hAT-Tip100        (604)    224     170  800218 *
   998   23.0  9.5  3.1  chr14             37918537 37918568 (14741664) C CryptonV-2_DR     DNA/Crypton-V         (680)  21131   20966  800219  
  1653   13.1  0.0  3.9  chr14             37918569 37918838 (14741394) + TDR17B            DNA/Sola-1              517    776   (770)  800220  
  1243   18.5  1.2  1.6  chr14             37918626 37918878 (14741354) + MuDR-2_DR         DNA/MULE-MuDR         20040  20291  (3642)  800221 *
   295   13.7  0.0  0.0  chr14             37918838 37918910 (14741322) C DNA-1-7_DR        DNA/PIF-Harbinger     (692)    746     674  800222 *
   998   23.0  9.5  3.1  chr14             37918839 37918872 (14741360) C CryptonV-2_DR     DNA/Crypton-V         (680)  20965   20775  800219  
  2038   14.7  9.0  3.9  chr14             37919064 37919590 (14740642) + hAT-N58_DR        DNA/hAT-Ac                6    785     (6)  800223  
  1290   14.8  4.8  0.0  chr14             37919616 37919845 (14740387) + TDR12             DNA                       2    242     (0)  800224  
   342   17.3  1.1 12.1  chr14             37920857 37920948 (14739284) C HATN12B_DR        DNA/hAT-Ac            (120)    575     493  800225  
   590   20.0  7.4  5.2  chr14             37920997 37921186 (14739046) C hAT-N126B_DR      DNA/hAT-Ac            (344)    256      63  800226  
   944   11.8  7.7  0.0  chr14             37921301 37921470 (14738762) + EnSpm-N3C_DR      DNA/CMC-EnSpm            12    194    (89)  800227  
   529   21.5  1.3  0.8  chr14             37921476 37921657 (14738575) + EnSpm-N5B_DR      DNA/CMC-EnSpm            58    237  (1055)  800228  
   214   12.8  0.0  6.4  chr14             37921856 37921905 (14738327) + Ginger1-N1_DR     DNA/Ginger-1            383    429  (2229)  800229  
   388   17.7  0.0 15.0  chr14             37923167 37923312 (14736920) + EnSpm-N13_DR      DNA/CMC-EnSpm         16864  16990  (5159)  800230  
  1069   22.1  4.0  3.6  chr14             37923649 37923977 (14736255) + EnSpm-N13_DR      DNA/CMC-EnSpm         18009  18338  (3811)  800231  
   220   16.0  2.9  9.2  chr14             37924202 37924270 (14735962) + hAT-N177_DR       DNA/hAT-Tip100          239    303   (667)  800232  
   226   12.3  7.0  0.0  chr14             37924703 37924759 (14735473) C DNA-8-4_DR        DNA/hAT-Ac           (1541)   1027     967  800233 *
   264    0.0  0.0 10.0  chr14             37924718 37924772 (14735460) C DNA9-3_DR         DNA/MULE-MuDR?      (10168)   1211    1162  800234  
  3492   11.4  6.4  4.4  chr14             37924844 37925485 (14734747) C hAT-N32D_DR       DNA/hAT-Charlie         (1)    654       1  800235  
  1946   14.5  8.1  3.7  chr14             37925486 37925929 (14734303) C EnSpm-N21_DR      DNA/CMC-EnSpm          (16)    463       1  800236  
   356    9.3  0.0 22.4  chr14             37926340 37926492 (14733740) + EnSpm-N25_DR      DNA/CMC-EnSpm          2404   2528  (2158)  800237 *
   465   24.1  0.0  0.5  chr14             37926383 37926399 (14733833) C Zisupton-6_DR     DNA/Zisupton        (13166)   8950    8840  800238  
   563   11.2  0.0  0.0  chr14             37926400 37926542 (14733690) + Helitron-4_DR     RC/Helitron           13380  13522 (18346)  800239  
   534    1.4  0.0  4.1  chr14             37926411 37926561 (14733671) C DNA-2-32_DR       DNA/CMC-EnSpm?       (3148)   5634    5490  800240 *
   867   24.0 10.6  4.0  chr14             37926427 37926821 (14733411) + DNA9-3_DR         DNA/MULE-MuDR?         9472   9891  (1488)  800241 *
  1126   13.6  4.6  5.6  chr14             37926707 37926924 (14733308) + SINE2-4_DR        SINE/tRNA-V-RTE         155    370     (1)  800242  
  1052   15.5  5.2  6.1  chr14             37926925 37926954 (14733278) + hAT-N137_DR       DNA/hAT-Ac             2491   2736   (835)  800243  
   205   12.9  1.4  5.6  chr14             37927017 37927090 (14733142) C DNA-6-N2_DR       DNA                  (3936)   1120    1050  800244 *
  1505    7.5 11.5  0.9  chr14             37927034 37927329 (14732903) + Mariner-N31_DR    DNA/TcMar-Tc1           214    540     (0)  800245  
   211   17.5  0.0  0.0  chr14             37927342 37927381 (14732851) C Gypsy43-LTR_DR    LTR/Gypsy             (688)    106      67  800246  
   829   12.6 20.2  0.7  chr14             37928482 37928729 (14731503) C TDR7              DNA                   (168)    373      78  800247  
   399   25.3  0.0  0.0  chr14             37928714 37928726 (14731506) C Merlin-2_DR       DNA/Merlin           (9007)   4914    4902  800248 *
  3904   16.2  9.4  1.2  chr14             37928727 37929523 (14730709) C TC1DR3B           DNA/TcMar-Tc1           (0)    889      28  800249  
   215   15.9  0.0  0.0  chr14             37929522 37929565 (14730667) C TDR7              DNA                   (485)     56      13  800247 *
   403   14.3  3.1  2.3  chr14             37929649 37929752 (14730480) + IS3EU-4_DR        DNA/IS3EU             14071  14176   (853)  800250  
   293   18.9 11.0  3.4  chr14             37929680 37929761 (14730471) + DNA9TA1_DR        DNA/CMC-EnSpm          2100   2187  (1146)  800251 *
   453   26.4 18.6  0.0  chr14             37930089 37930255 (14729977) + Kolobok-N10_DR    DNA/Kolobok             106    303   (340)  800252  
   876   13.0 19.7  1.2  chr14             37930356 37930558 (14729674) + LINEX-1_DR        Retroposon              145    384   (421)  800253  
   459   16.5 14.0 25.5  chr14             37930419 37930703 (14729529) C EnSpm-N49B_DR     DNA/CMC-EnSpm         (733)   1817    1559  800254 *
   971   13.6  1.8  8.3  chr14             37930489 37930705 (14729527) + SINE_DR1          SINE                     13    216    (42)  800255  
  1107   20.7  8.1  3.9  chr14             37930779 37931125 (14729107) C Kolobok-N5_DR     DNA/Kolobok-T2?         (0)    485     125  800256  
   298   14.4  2.5  8.7  chr14             37931063 37931184 (14729048) C CryptonV-N4_DR    DNA/Crypton-V        (9581)   3912    3798  800257 *
   466    4.5  1.8  4.1  chr14             37931077 37931217 (14729015) C Helitron-4_DR     RC/Helitron         (19920)  11948   11794  800258  
   350    7.3 21.0  0.6  chr14             37931116 37931127 (14729105) + hAT-N134B_DR      DNA/hAT?                691    764   (162)  800259 *
   390    5.5  0.9  4.5  chr14             37931128 37931241 (14728991) C EnSpm-8_DR        DNA/CMC-EnSpm        (8119)   1322    1213  800260 *
   439    4.9  2.9  1.9  chr14             37931141 37931244 (14728988) + ACROBAT1          DNA/PIF                 787    891   (488)  800261  
   350    7.3 21.0  0.6  chr14             37931242 37931253 (14728979) + hAT-N134B_DR      DNA/hAT?                765    856    (70)  800259 *
   416    8.0  0.8 10.4  chr14             37931245 37931266 (14728966) + DNA-8-29_DR       DNA/hAT-Tip100          867    981    (39)  800262 *
   474   16.9  2.8  6.7  chr14             37931258 37931365 (14728867) C Kolobok-N5_DR     DNA/Kolobok-T2?       (381)    104       1  800256  
  2458    5.7  6.7  4.6  chr14             37931371 37931757 (14728475) C piggyBac-N5B_DR   DNA/PiggyBac?           (0)   1738    1344  800263  
   239   10.5  0.0  2.6  chr14             37933015 37933092 (14727140) + DNA9-3_DR         DNA/MULE-MuDR?          973   1048 (10331)  800264  
   239   20.8  2.5  0.0  chr14             37933022 37933105 (14727127) + (TAG)n            Simple_repeat             1     86     (0)  800265 *
   314   15.1  0.9  2.7  chr14             37933093 37933138 (14727094) + CryptonV-N4_DR    DNA/Crypton-V          2779   2837 (10656)  800266  
   846   14.1  4.4 27.0  chr14             37933346 37933665 (14726567) C hAT-N135_DR       DNA/hAT-Charlie         (4)    538     276  800267  
   205   22.2  0.0  0.0  chr14             37933666 37933710 (14726522) + DNA2-7_DR         DNA                    6363   6407  (3243)  800268 *
   222   13.3  6.7  0.0  chr14             37933672 37933716 (14726516) C EnSpm1_DR         DNA/CMC-EnSpm        (2801)   6687    6640  800269  
  1296   13.5  6.6  2.1  chr14             37933728 37934045 (14726187) + DNA-TTAA-1_DR     DNA                     159    707   (644)  800270  
   246   20.0  0.7 23.1  chr14             37934025 37934167 (14726065) + EnSpmN1_DR        DNA/CMC-EnSpm          3930   4046  (2535)  800271 *
   734   13.6  1.5  0.8  chr14             37934043 37934175 (14726057) C DNA-TTAA-1_DR     DNA                  (1217)    134       1  800272  
   294    6.4  0.0  4.3  chr14             37934182 37934230 (14726002) C hAT-N135_DR       DNA/hAT-Charlie       (319)    223     177  800267  
   642   13.3  1.9  0.9  chr14             37934247 37934352 (14725880) C hAT-N135_DR       DNA/hAT-Charlie       (434)    108       2  800267  
   304   19.0  5.0  1.4  chr14             37934363 37934457 (14725775) C DNA-TTAA-1_DR     DNA                  (1271)     80       1  800273  
   219   18.4  6.0  2.9  chr14             37934460 37934526 (14725706) + Tx1-55_DR         LINE/L1-Tx1            3420   3488  (2004)  800274  
   840   20.0  0.0  1.5  chr14             37934540 37934737 (14725495) + DNA11TA1_DR       DNA/CMC-EnSpm             2    196     (7)  800275  
   336   19.4  0.9  2.9  chr14             37934848 37934953 (14725279) + ASAT_CY           Satellite                 7    110   (152)  800276  
  1257   17.1 10.8  4.7  chr14             37935855 37936234 (14723998) + DNA-5-8B_DR       DNA/hAT-hAT5             26    427     (0)  800277  
   492   27.6  2.1  1.4  chr14             37936632 37936774 (14723458) C DNA-N22_DR        DNA                    (23)    745     602  800278  
   270   16.8  1.8  0.0  chr14             37936844 37936956 (14723276) + hAT-N134B_DR      DNA/hAT?                685    799   (127)  800279 *
   340   15.8  1.0  0.0  chr14             37936856 37936956 (14723276) C Helitron-4_DR     RC/Helitron         (19925)  11943   11842  800280  
   204   22.0  2.5  0.0  chr14             37936957 37936971 (14723261) C EnSpm-16_DR       DNA/CMC-EnSpm        (9096)    686     568  800281 *
   334   18.9  1.1  2.2  chr14             37936957 37936968 (14723264) C Zisupton-6_DR     DNA/Zisupton        (12829)   9287    9197  800282  
   284   18.1  0.0 10.5  chr14             37936969 37936981 (14723251) C Gypsy123-I_DR     LTR/Gypsy            (4761)    653     559  800283  
   632   20.3 21.2  0.9  chr14             37936987 37937175 (14723057) C DNA-N22_DR        DNA                   (186)    582     356  800278  
   545   26.5  1.4  0.7  chr14             37937177 37937324 (14722908) C DNA-N22_DR        DNA                   (613)    155       7  800278  
  1172   25.3 22.1  3.9  chr14             37937342 37938156 (14722076) C Mariner-N13_DR    DNA/TcMar-Tc1           (3)   1138     181  800284  
   201   24.0  0.0  4.0  chr14             37938160 37938211 (14722021) C Mariner-N13_DR    DNA/TcMar-Tc1         (937)    204     155  800284  
  7908    3.1  4.5  4.2  chr14             37938246 37939326 (14720906) C HARBINGERN3B_DR   DNA/PIF-Harbinger       (0)   1084       1  800285  
  1667   15.8  1.5 14.0  chr14             37940451 37940523 (14719709) C EnSpm-6N1_DR      DNA/CMC-EnSpm        (5360)   3876    3472  800286  
  2675    4.2  0.3  6.1  chr14             37940524 37940905 (14719327) + HE2_DR            SINE/tRNA-V-RTE           3    363     (0)  800287  
   769   18.5  1.7  2.3  chr14             37940750 37940926 (14719306) C MuDR-2_DR         DNA/MULE-MuDR        (4916)  19017   18842  800288 *
  1081    5.2  1.3  3.9  chr14             37940771 37940929 (14719303) C hAT-N167B_DR      DNA/hAT-Charlie       (192)   1381    1227  800289 *
  3974   12.5  0.3  3.4  chr14             37940902 37941595 (14718637) + DNA-1-11_DR       DNA                      48    720     (4)  800290  
   564   17.9  0.8  1.7  chr14             37941499 37941617 (14718615) C hAT-N35B_DR       DNA/hAT-Ac            (336)   1276    1159  800291 *
  4412   12.2  2.2  8.3  chr14             37941729 37942553 (14717679) + hAT-N81_DR        DNA/hAT-Charlie          23    800    (28)  800292  
   707   20.0  3.1  0.6  chr14             37943431 37943591 (14716641) + EnSpm-N27B_DR     DNA/CMC-EnSpm             1    165     (8)  800293  
  2388    5.4  2.7 20.6  chr14             37943621 37944134 (14716098) C piggyBac-N3_DR    DNA/PiggyBac            (0)    438       1  800294  
   329   12.5  0.0  0.0  chr14             37944162 37944209 (14716023) + Kolobok-N10_DR    DNA/Kolobok              90    137   (506)  800295  
   259   17.2  6.9  0.0  chr14             37944307 37944364 (14715868) + ANGEL             DNA/Kolobok             133    194   (115)  800296  
   247   21.8  3.3  8.1  chr14             37944365 37944395 (14715837) + EnSpm-N10_DR      DNA/CMC-EnSpm          1757   1841  (7467)  800297  
   346   14.1  0.0  0.0  chr14             37945551 37945635 (14714597) + DNA6-6_DR         DNA                    9924  10008  (1273)  800298 *
  1075    6.9  0.0  4.8  chr14             37945567 37945719 (14714513) C ERV1-N3-I_DR      LTR/ERV1              (848)   3743    3598  800299  
   501   13.4  1.8  9.8  chr14             37945605 37945769 (14714463) C ENSPM-6_DR        DNA/CMC-EnSpm         (840)  31776   31624  800300 *
   344    9.7  5.5  2.3  chr14             37945636 37945667 (14714565) C DNA-N43_DR        DNA/TcMar-Fot1        (391)    635     533  800301 *
  1133   15.1  0.5  1.0  chr14             37945923 37946116 (14714116) + LTR-11_DR-LTR     LTR                       1    193     (0)  800302  
  1134   17.2  0.5  0.5  chr14             37946161 37946353 (14713879) + LTR-11_DR-LTR     LTR                       1    193     (0)  800303  
  1003   17.6  0.0  0.6  chr14             37946399 37946564 (14713668) + LTR-11_DR-LTR     LTR                       2    166    (27)  800304  
   417   11.6  1.1  1.1  chr14             37947571 37947657 (14712575) C Helitron-2_DR     RC/Helitron          (3718)  23694   23608  800305 *
   486    9.7  0.0  0.9  chr14             37947583 37947696 (14712536) C Polinton-4N1_DR   DNA/Maverick         (5603)   4833    4721  800306 *
   502    8.0  0.0  0.0  chr14             37947595 37947719 (14712513) + ERV1-N3-I_DR      LTR/ERV1               3623   3747   (844)  800307  
   254   15.9  5.6  1.1  chr14             37947644 37947732 (14712500) C LOOPERN3_DR       DNA/Kolobok-T2        (352)    659     567  800308 *
   281   21.4  8.0  1.9  chr14             37947666 37947765 (14712467) C hAT-N159_DR       DNA/hAT-Ac            (312)   1510    1405  800309  
   395   17.0  2.9  0.0  chr14             37947995 37948165 (14712067) + (TAA)n            Simple_repeat             2    177     (0)  800310  
   330   11.6  2.3  0.0  chr14             37948090 37948175 (14712057) + DNA-6-N2_DR       DNA                    4215   4302   (754)  800311 *
   234   18.7  9.7  0.8  chr14             37948166 37948231 (14712001) C DNA-1-7_DR        DNA/PIF-Harbinger     (561)    877     620  800312 *
   227   10.0  3.2  4.8  chr14             37948176 37948238 (14711994) C Polinton-4N1_DR   DNA/Maverick         (7184)   3252    3191  800313 *
   222    6.8  0.0  0.0  chr14             37948201 37948259 (14711973) + (TTTG)n           Simple_repeat             2     60     (0)  800314 *
   395   20.0  7.4  1.6  chr14             37948377 37948498 (14711734) C ASAT_CY           Satellite              (42)    220      92  800315  
   384   10.9  5.2  5.2  chr14             37948510 37948520 (14711712) C DNA-8-24_DR       DNA/hAT-Tip100       (1562)    221     157  800316  
   670   11.7  0.0  1.7  chr14             37948521 37948652 (14711580) + Helitron-N2_DR    RC/Helitron            1456   1565   (898)  800317  
   431   14.1  0.0  0.8  chr14             37948554 37948682 (14711550) C Gypsy123-I_DR     LTR/Gypsy            (4728)    686     559  800318 *
   229   17.5  0.9  4.8  chr14             37948594 37948701 (14711531) + CryptonV-N4_DR    DNA/Crypton-V          4895   4998  (8495)  800319 *
   384   10.9  5.2  5.2  chr14             37948653 37948664 (14711568) C DNA-8-24_DR       DNA/hAT-Tip100       (1562)    156      67  800316  
   385   19.4  0.0  0.0  chr14             37948719 37948790 (14711442) + hAT-32N1B_DR      DNA/hAT-Charlie           1     72   (611)  800320  
   310   28.3  1.4  4.3  chr14             37948791 37948862 (14711370) + hAT-N48_DR        DNA/hAT-Ac             1182   1321   (342)  800321  
   551   20.4  3.9  2.5  chr14             37949224 37949379 (14710853) C DNA-X-8_DR        DNA                     (0)    912     755  800322  
   294   19.3  0.0  0.0  chr14             37949374 37949456 (14710776) C DNA6-6_DR         DNA                  (1264)  10017    9935  800323 *
   445    6.8  0.8  0.0  chr14             37949383 37949508 (14710724) C Zisupton-7_DR     DNA/Zisupton         (5586)  11496   11376  800324  
   281   11.9  2.5  0.8  chr14             37949403 37949521 (14710711) + Polinton-1_DR     DNA/Maverick          17633  17753   (732)  800325 *
   341   26.9  1.8  4.3  chr14             37949448 37949614 (14710618) + hAT-N54_DR        DNA/hAT-Ac              755    917   (772)  800326 *
  1492   15.9 12.1  2.1  chr14             37949487 37949832 (14710400) C DNA-X-8_DR        DNA                   (532)    380       1  800322  
   814   24.4  3.4  4.7  chr14             37949958 37950279 (14709953) C HarbingerN7_DR    DNA/PIF-Harbinger       (3)    475     158  800327  
  1549   11.8  1.9  9.1  chr14             37950280 37950596 (14709636) + hAT-N32E_DR       DNA/hAT-Charlie           1    296   (220)  800328  
   604   15.3  1.8  0.0  chr14             37950592 37950702 (14709530) C L2-2_DRe          LINE/L2               (596)   3642    3530  800329 *
   247   17.1  0.0  0.0  chr14             37951420 37951460 (14708772) + hAT-32N1_DR       DNA/hAT-Charlie         893    933     (0)  800330  
   261    2.2  0.0  0.0  chr14             37952030 37952119 (14708113) + (TTTC)n           Simple_repeat             3     92     (0)  800331  
   402   16.9 10.9  3.6  chr14             37952451 37952733 (14707499) + Dada-tA_DR        DNA/Dada               7996   8298   (374)  800332 *
  1864   19.2  2.5 15.4  chr14             37952558 37952588 (14707644) C EnSpm-6N1_DR      DNA/CMC-EnSpm        (2649)   6587    6239  800333  
   759   10.9  0.1  4.1  chr14             37952589 37952742 (14707490) + EnSpm-N42_DR      DNA/CMC-EnSpm           685    915  (3771)  800334  
   662   25.6  2.2 16.6  chr14             37952607 37953066 (14707166) C Penelope-1_DR     LINE/Penelope         (311)   4135    3733  800335 *
  2337   11.5  0.3  5.0  chr14             37952926 37953300 (14706932) C SINE2-4_DR        SINE/tRNA-V-RTE        (12)    359       2  800336  
  1530   16.7  0.0 22.2  chr14             37952929 37953374 (14706858) C CryptonV-2_DR     DNA/Crypton-V         (676)  21135   20771  800337 *
  1864   19.2  2.5 15.4  chr14             37953301 37953317 (14706915) C EnSpm-6N1_DR      DNA/CMC-EnSpm        (2649)   6238    6019  800333  
   221   10.6  0.0  0.0  chr14             37954640 37954686 (14705546) C EnSpm-7_DR        DNA/CMC-EnSpm        (3864)   7170    7124  800338 *
   264   24.1  2.5  0.0  chr14             37954645 37954723 (14705509) C hAT-N48B_DR       DNA/hAT-Ac            (728)   1412    1332  800339  
   244    6.6  0.0  0.0  chr14             37954848 37954908 (14705324) C Helitron-4_DR     RC/Helitron         (19920)  11948   11888  800340  
  1031   15.9 18.7  0.0  chr14             37955143 37955356 (14704876) + HATN8_DR          DNA/Zisupton              1    254     (1)  800341  
   539   16.7  0.0  2.8  chr14             37955532 37955642 (14704590) + HATN8_DR          DNA/Zisupton              1    108   (147)  800342 *
  1613    9.9 17.4  3.8  chr14             37955641 37955944 (14704288) C HATN7_DR          DNA/hAT                (10)    585     242  800343  
  1127   22.7  3.0 14.4  chr14             37955788 37956287 (14703945) C EnSpm-N48B_DR     DNA/CMC-EnSpm        (5760)   1199     750  800344 *
  2225    8.2  4.3  1.4  chr14             37955945 37956289 (14703943) + SINE2-3_DR        SINE/tRNA-V-RTE          13    367     (1)  800345  
   734   17.9  5.3  0.0  chr14             37956161 37956311 (14703921) + EnSpm-N37_DR      DNA/CMC-EnSpm           333    491  (6156)  800346 *
  1786   10.4  0.0  0.4  chr14             37956292 37956542 (14703690) C HATN7_DR          DNA/hAT               (345)    250       1  800347  
   632   16.3 11.4  0.0  chr14             37956543 37956665 (14703567) + piggyBac-N13B_DR  DNA/PiggyBac            862    998   (403)  800348  
   274    9.8  2.4  0.0  chr14             37956776 37956816 (14703416) + DNAX-16_DR        DNA                       1     42   (381)  800349  
   589   15.2 15.5  8.6  chr14             37956837 37957087 (14703145) C DNAX-16_DR        DNA                   (117)    306      40  800350  
   234   14.3  6.6  8.0  chr14             37957644 37957719 (14702513) C Gypsy54-I_DR      LTR/Gypsy            (5894)    321     247  800351  
   200   19.8  3.7  6.3  chr14             37958101 37958181 (14702051) C hAT-N168B_DR      DNA/hAT-Charlie       (171)    484     406  800352 *
   226   23.2 14.3  0.0  chr14             37958169 37958224 (14702008) + piggyBac-N13B_DR  DNA/PiggyBac            937   1000   (401)  800353  
   408   25.1  1.2  6.5  chr14             37959078 37959239 (14700993) + Kolobok-N13_DR    DNA                       1    154   (305)  800354  
   788   17.9  6.2  0.0  chr14             37959334 37959495 (14700737) C TDR13E            DNA                     (0)    680     509  800355  
  2281   11.8 18.9  8.6  chr14             37959508 37960054 (14700178) C hAT-N149_DR       DNA/hAT                 (3)    801     201  800356  
  1647   23.7  4.1  6.2  chr14             37960078 37960567 (14699665) C TDR13E            DNA                   (189)    491      12  800355  
   426   23.0  1.6  4.0  chr14             37961059 37961185 (14699047) + Kolobok-N13_DR    DNA                     247    370    (89)  800357 *
   823    8.6  7.9  0.0  chr14             37961182 37961321 (14698911) C Rex1-40_DRe       LINE/Rex-Babar         (29)   3320    3170  800358  
   204   18.2  2.3  0.0  chr14             37961305 37961348 (14698884) C Rex1-40B3_DR      LINE/Rex-Babar         (93)    321     277  800359 *
   232   20.9  0.0  0.0  chr14             37961388 37961430 (14698802) C EXPANDER1_DR      LINE/RTE-BovB           (1)   3364    3322  800360  
   254   14.9  0.0  0.0  chr14             37961573 37961619 (14698613) + CryptonV-N4_DR    DNA/Crypton-V          2779   2825 (10668)  800361  
   312   14.6  2.1  0.0  chr14             37962077 37962172 (14698060) + hAT-N159_DR       DNA/hAT-Ac             1540   1637   (185)  800362  
   293   16.9  0.0  2.4  chr14             37962111 37962195 (14698037) C DNA-2-32_DR       DNA/CMC-EnSpm?       (2763)   6019    5937  800363 *
  2171   12.9  8.9  3.2  chr14             37962891 37963307 (14696925) C TDR13             DNA                     (1)    771     332  800364  
   682    9.2  0.0  0.0  chr14             37963314 37963400 (14696832) C TDR13             DNA                   (562)    210     124  800364  
  2787   10.9  3.6  3.1  chr14             37963404 37963878 (14696354) + Copia-11I_DR-LTR  LTR/Gypsy?                1    477     (0)  800365  
   488   18.5  2.2  0.0  chr14             37963894 37963985 (14696247) C TDR13             DNA                   (677)     95       2  800364  
  1297    6.7  1.7  0.0  chr14             37964035 37964213 (14696019) + L2-5_DRe          LINE/L2                2044   2225     (2)  800366  
   512   15.1  5.3 26.6  chr14             37964038 37964245 (14695987) C DNA8-25_DR        DNA                  (2764)   1203    1031  800367 *
   204   23.0  0.0  4.0  chr14             37964318 37964394 (14695838) C EnSpm-6N1_DR      DNA/CMC-EnSpm        (2807)   6429    6356  800368 *
   376   23.6  0.0 17.1  chr14             37964366 37964529 (14695703) C EnSpm-N11_DR      DNA/CMC-EnSpm        (2305)   3048    2909  800369 *
   853   21.9  2.7  2.3  chr14             37964413 37964632 (14695600) C DNA-8-9_DR        DNA/hAT-Ac           (1234)   2485    2265  800370 *
   937   21.3  0.5  1.5  chr14             37964442 37964464 (14695768) + EnSpm-N17_DR      DNA/TcMar              3001   3133  (2060)  800371  
  1083   14.3  0.0  0.0  chr14             37964465 37964632 (14695600) + HE1_DR1           SINE/tRNA-V-RTE           1    168   (234)  800372  
  1943   15.2  7.3  0.0  chr14             37964639 37964993 (14695239) C Mariner-N14_DR    DNA/TcMar-Tigger        (0)    580     200  800373  
   575    7.4  2.1  2.1  chr14             37965004 37965100 (14695132) C Gypsy-212_DR-LTR  LTR/Gypsy             (443)     97       1  800374  
   440    5.6  0.0  0.0  chr14             37965122 37965175 (14695057) C Mariner-N14_DR    DNA/TcMar-Tigger      (382)    198     145  800373  
  1453   15.9 17.7  0.3  chr14             37965181 37965508 (14694724) C TDR5              DNA/CMC-EnSpm         (146)    385       1  800375  
   488   16.5 17.4  0.0  chr14             37965509 37965623 (14694609) C Mariner-N14_DR    DNA/TcMar-Tigger      (435)    145      11  800373  
   277   17.4  5.8  0.0  chr14             37965628 37965696 (14694536) + DNAX-25B_DR       DNA/Zisupton           2426   2498  (1040)  800376 *
   961   15.2  3.0  0.0  chr14             37965638 37965801 (14694431) + HE1_DR1           SINE/tRNA-V-RTE         177    345    (57)  800372  
   326   24.2  3.2  3.2  chr14             37965719 37965812 (14694420) + CryptonV-N5_DR    DNA/Crypton-V          4844   4937 (19600)  800377 *
   626    9.1 13.2  9.8  chr14             37966582 37966740 (14693492) + hAT-N32_DR        DNA/hAT-Charlie          57    220   (281)  800378  
  2371    8.5  0.0  0.0  chr14             37966741 37967057 (14693175) + DNA13TA1a_DR      DNA/TcMar-Tc1             2    318     (0)  800379  
  1952    8.0  0.7  6.2  chr14             37967058 37967358 (14692874) + hAT-N32_DR        DNA/hAT-Charlie         217    501     (0)  800380  
  6470    9.5  7.0  0.9  chr14             37968844 37969833 (14690399) C LOOPERN3B_DR      DNA/Kolobok-T2          (0)   1049       1  800381  
   241   17.2  3.0  4.5  chr14             37969834 37969877 (14690355) + Helitron-2_DR     RC/Helitron           12123  12165 (15247)  800382  
   220   16.0 14.5  1.2  chr14             37969827 37969902 (14690330) C SAT-26B_DR        Satellite             (369)    424     339  800383 *
   777   18.0 20.7  1.9  chr14             37969838 37970098 (14690134) + ANGEL             DNA/Kolobok               1    309     (0)  800384  
   284   22.9  1.2  1.2  chr14             37970024 37970107 (14690125) C DNA6-1_DR         DNA/hAT-hAT5          (548)    601     518  800385 *
   298   16.1  0.0 13.2  chr14             37970068 37970153 (14690079) C Helitron-2_DR     RC/Helitron         (15256)  12156   12081  800386  
   311   16.1  3.6  0.0  chr14             37970287 37970342 (14689890) + Mariner-N21_DR    DNA/TcMar                78    135   (885)  800387  
  3847   13.2  0.8  6.4  chr14             37970641 37971363 (14688869) C Harbinger-N31_DR  DNA/PIF-Harbinger       (0)    685       1  800388  
   307   21.9  7.8  0.7  chr14             37972424 37972458 (14687774) + hAT-N48B_DR       DNA/hAT-Ac             1539   1650   (490)  800389  
   341    5.2  1.3  1.3  chr14             37972469 37972546 (14687686) + Helitron-2_DR     RC/Helitron           23586  23663  (3749)  800390  
   312    3.1  1.5  0.0  chr14             37972492 37972556 (14687676) C ENSPM-6_DR        DNA/CMC-EnSpm       (18612)  14004   13939  800391 *
   208   20.0  4.8  4.8  chr14             37972506 37972589 (14687643) + Zisupton-N1_DR    DNA/Zisupton           1417   1500  (1814)  800392 *
   339    8.5  2.1  0.0  chr14             37972710 37972756 (14687476) + Harbinger-4N1B_DR DNA/PIF-Harbinger       189    236   (927)  800393  
  3043   11.6 13.5  5.7  chr14             37972789 37973528 (14686704) + Harbinger-4N1B_DR DNA/PIF-Harbinger       362   1092    (71)  800394  
   662   24.4  1.4 14.1  chr14             37973534 37973574 (14686658) C DNA7-N2_DR        DNA/hAT-hAT6          (336)   1678    1478  800395  
   789   17.4  1.3 15.4  chr14             37973575 37973811 (14686421) + HE1_DR1           SINE/tRNA-V-RTE         165    372    (30)  800396  
   328   17.4  3.3  4.5  chr14             37973744 37973833 (14686399) + DNA2-16_DR        DNA                    8168   8256  (9795)  800397 *
  1088   11.0  0.5  8.2  chr14             37974487 37974550 (14685682) + Penelope-5_DR     LINE/Penelope          2183   2365   (510)  800398  
  1126    3.8  0.0  0.0  chr14             37974551 37974683 (14685549) + HE2_DR            SINE/tRNA-V-RTE         231    363     (0)  800399  
   985   28.1 13.7  3.8  chr14             37974764 37975200 (14685032) C Harbinger-8N2_DR  DNA/PIF-Harbinger      (69)    479       1  800400  
   442   21.1  8.7  4.2  chr14             37976014 37976196 (14684036) + Copia-12_DR-LTR   LTR/Gypsy?                1    191   (276)  800401  
  4878    9.7 23.8  3.5  chr14             37976203 37977286 (14682946) + hAT-N21B_DR       DNA/hAT-Ac                1   1297     (4)  800402  
   357   23.3  1.9 14.1  chr14             37977127 37977341 (14682891) C Zisupton-7_DR     DNA/Zisupton        (12252)   4830    4639  800403 *
   563   15.3  0.8  3.4  chr14             37977286 37977407 (14682825) C hAT-N48C_DR       DNA/hAT-Ac            (544)   1755    1637  800404  
   218   25.4  4.0 14.1  chr14             37977320 37977342 (14682890) C CryptonV-N6_DR    DNA/Crypton-V         (281)    281     268  800405 *
   642    3.8  0.0  0.0  chr14             37977343 37977421 (14682811) + CryptonV-N7_DR    DNA/Crypton-V             1     79   (205)  800406  
   364   23.1  3.6  1.8  chr14             37977425 37977534 (14682698) + Copia-12_DR-LTR   LTR/Gypsy?              356    467     (0)  800401  
   843   18.4  7.8 12.6  chr14             37977669 37978041 (14682191) + Sola2-N2_DR       DNA/Sola-2             1261   1617  (2416)  800407  
   235   18.2  6.9  5.1  chr14             37977991 37978048 (14682184) + hAT-N20_DR        DNA/hAT-Ac              643    701  (1072)  800408 *
 12709    5.4  0.6  0.2  chr14             37978039 37979632 (14680600) C L2-3_DRe          LINE/L2                 (2)   5066    3467  800409  
   241   14.0  8.7  7.1  chr14             37979634 37979702 (14680530) C Mariner-N21_DR    DNA/TcMar             (426)    594     525  800410  
   516   25.0  1.7  7.7  chr14             37979743 37979920 (14680312) C hAT-29_DR         DNA/hAT-Ac           (1318)   1727    1560  800411 *
  1036   23.6  2.8  3.4  chr14             37979795 37980118 (14680114) + CryptonV-N3_DR    DNA/Crypton-V          6856   7177 (13486)  800412  
   200   13.0  0.0 10.3  chr14             37980137 37980179 (14680053) + DIRS-9B_DR        LTR/Ngaro              2292   2330  (4849)  800413  
   217   12.1  1.5  1.5  chr14             37981499 37981565 (14678667) + L2-56_DR          LINE/L2                1186   1252     (0)  800414 *
   740   14.4  0.1  1.8  chr14             37981511 37981864 (14678368) + (TTA)n            Simple_repeat             1    348     (0)  800415  
   410   28.1  1.1  0.0  chr14             37981728 37981905 (14678327) + (CAT)n            Simple_repeat             1    180     (0)  800416 *
   282    8.8  0.0  0.0  chr14             37981844 37981913 (14678319) + DNA-1-7_DR        DNA/PIF-Harbinger       664    733   (705)  800417 *
   325   11.1 13.6  0.0  chr14             37981863 37981943 (14678289) C DNA-6-N2_DR       DNA                  (4220)    836     745  800418 *
  3496   10.2 14.9  0.3  chr14             37981913 37982524 (14677708) C L2-5_DRe          LINE/L2              (1108)   1119     419  800419  
   435    9.0 12.8  0.0  chr14             37982564 37982641 (14677591) + L2-5_DRe          LINE/L2                2100   2187    (40)  800420 *
  1663    6.2  0.0  0.0  chr14             37982636 37982844 (14677388) C DNA2-16_DR        DNA                  (4011)  14040   13832  800421  
   271   27.3  8.3  8.8  chr14             37982642 37982837 (14677395) + DNA-6-N5B_DR      DNA                    1741   1976  (1543)  800422 *
   277   12.2  4.1  0.0  chr14             37982828 37982876 (14677356) + EnSpm-N3B_DR      DNA/CMC-EnSpm          2898   2948   (786)  800423 *
   283    7.3  0.0  0.0  chr14             37982838 37982878 (14677354) + L2-5_DRe          LINE/L2                2181   2221     (6)  800424  
   314   24.8 12.6  1.4  chr14             37982919 37983045 (14677187) + Kolobok-N11_DR    DNA/Kolobok-T2           47    187   (284)  800425  
   298    8.3  0.0  0.0  chr14             37983351 37983513 (14676719) + (TAAA)n           Simple_repeat             1    163     (0)  800426  
  3234    8.5  2.2  5.7  chr14             37984026 37984045 (14676187) + Merlin-1_DR       DNA/Merlin             1117   1231  (9296)  800427  
  3294    3.7  0.0  5.7  chr14             37984046 37984474 (14675758) + DNA-X-4B_DR       DNA                      16    421     (0)  800428  
   356   15.9  1.9  3.9  chr14             37984475 37984548 (14675684) C HATN16_DR         DNA/hAT-Charlie       (114)    830     759  800429  
   325   13.5  3.0  6.2  chr14             37984460 37984593 (14675639) + Penelope-1_DR     LINE/Penelope            61    190  (4256)  800430 *
   364   11.0  1.5  6.2  chr14             37984475 37984610 (14675622) C Zisupton-6_DR     DNA/Zisupton         (5572)  16544   16415  800431 *
  3234    8.5  2.2  5.7  chr14             37984475 37984535 (14675697) + Merlin-1_DR       DNA/Merlin             1232   1609  (8918)  800427  
   418   10.8  1.2  5.3  chr14             37984594 37984617 (14675615) + EnSpm-N37_DR      DNA/CMC-EnSpm          4252   4362  (2285)  800432 *
  2032   14.9  4.9  0.6  chr14             37984599 37984948 (14675284) C hAT-N54_DR        DNA/hAT-Ac           (1324)    365       1  800433  
   212    9.3  8.9  4.3  chr14             37985846 37985890 (14674342) + DNA9-5_DR         DNA                    2911   2957  (1970)  800434 *
   389   15.1  0.0  1.4  chr14             37985871 37985940 (14674292) C EnSpm-N4B_DR      DNA/CMC-EnSpm?          (6)    214     146  800435  
  1341   11.0  1.6  0.0  chr14             37985941 37986131 (14674101) C hAT-N85_DR        DNA/hAT-Charlie         (0)    194       1  800436  
   596   15.4  2.0  1.3  chr14             37986132 37986282 (14673950) C EnSpm-N4B_DR      DNA/CMC-EnSpm?         (67)    153       2  800437  
  1866   15.7  3.4  0.0  chr14             37986398 37986722 (14673510) + HE1_DR1           SINE/tRNA-V-RTE           2    337    (65)  800438  
   809   20.7  8.5  1.4  chr14             37986553 37986753 (14673479) C DNA7-N2_DR        DNA/hAT-hAT6          (378)   1636    1422  800439 *
   228   11.1  2.8  0.0  chr14             37987675 37987710 (14672522) C TDR8B             DNA/hAT-Ac            (122)    841     805  800440 *
  2657   14.0 19.2  2.0  chr14             37987689 37988328 (14671904) + TDR8              DNA/PIF-Harbinger         1    748   (407)  800441  
   386   17.2  0.0  0.0  chr14             37988345 37988408 (14671824) + TDR8B             DNA/hAT-Ac              771    834   (129)  800442  
   239   21.6  2.0  0.0  chr14             37988368 37988418 (14671814) + Merlin-2_DR       DNA/Merlin             4790   4841  (9080)  800443 *
   265   26.5  1.5  0.0  chr14             37988453 37988520 (14671712) + CryptonV-N5_DR    DNA/Crypton-V          3001   3069 (21468)  800444 *
  1566    6.2  0.0  0.0  chr14             37988464 37988657 (14671575) C hAT-N141_DR       DNA/hAT-Charlie         (0)    194       1  800445  
   691   20.4  5.1  8.3  chr14             37988658 37988698 (14671534) + TDR19             DNA/hAT-Charlie           1    228   (177)  800446  
   527   18.3 11.1  2.7  chr14             37989282 37989416 (14670816) C EnSpm-N37_DR      DNA/CMC-EnSpm        (6169)    478     333  800447 *
  1892   13.7  9.7  2.7  chr14             37989298 37989649 (14670583) C HE1_DR1           SINE/tRNA-V-RTE        (22)    380       5  800448  
   221   25.4  0.0  3.0  chr14             37989589 37989657 (14670575) + DNA8-10_DR        DNA/hAT-Ac             2751   2817  (1201)  800449 *
   229   28.9  0.0  0.0  chr14             37989771 37989846 (14670386) C Mariner-N20_DR    DNA/TcMar-Tc1         (491)    378     303  800450  
   439    4.8  0.0  2.2  chr14             37990162 37990497 (14669735) + (TTTC)n           Simple_repeat             1    328     (0)  800451 *
  2538    8.8  0.3  1.6  chr14             37990491 37990861 (14669371) + Merlin-N1_DR      DNA/Merlin                4    369     (0)  800452  
   337   14.7  0.0  6.5  chr14             37990869 37990999 (14669233) + (CTTA)n           Simple_repeat             1    123     (0)  800453  
   389   11.8  1.8  1.8  chr14             37992050 37992161 (14668071) C DNA8-10_DR        DNA/hAT-Ac           (2299)   1719    1608  800454 *
   420   10.9  0.0  1.0  chr14             37992063 37992164 (14668068) C Mariner-N5C_DR    DNA/TcMar            (5606)   2315    2215  800455 *
   561    4.7  0.0  7.1  chr14             37992075 37992165 (14668067) + P-1_DR            DNA/P                  7524   7608  (2360)  800456  
   435   10.4  0.0  0.0  chr14             37992094 37992189 (14668043) + DNA-X-5_DR        DNA/hAT                1052   1147    (74)  800457 *
   416    6.5  5.4  4.4  chr14             37992166 37992186 (14668046) C EnSpm-N37_DR      DNA/CMC-EnSpm        (2313)   4334    4222  800458 *
  5362   10.4 19.1  3.9  chr14             37992172 37993168 (14667064) C TC1DR3            DNA/TcMar-Tc1          (70)   1155      13  800459  
   289   17.4  4.6  2.3  chr14             37993180 37993286 (14666946) C EnSpm-N13_DR      DNA/CMC-EnSpm        (8542)  13607   13558  800460  
   238   20.0  0.0  1.7  chr14             37993191 37993251 (14666981) + ANGEL             DNA/Kolobok             199    258    (51)  800461 *
   213   24.2  5.0  1.9  chr14             37993252 37993291 (14666941) C EnSpm-N47B_DR     DNA/CMC-EnSpm?         (53)   1379    1276  800462  
   550    7.7  6.2  5.2  chr14             37993742 37993834 (14666398) C DNA11TA1B_DR      DNA/CMC-EnSpm           (0)    203     110  800463  
  5475    1.8  0.0  0.0  chr14             37993835 37994452 (14665780) C DIRS-1C-LTR_DR    LTR/Ngaro               (0)    618       1  800464  
   484   13.1  7.1  0.0  chr14             37994453 37994548 (14665684) C DNA11TA1B_DR      DNA/CMC-EnSpm         (708)    104       1  800463  
   995   20.9  5.2  3.0  chr14             37995315 37995546 (14664686) + ENSPM-2N_DR       DNA/CMC-EnSpm             1    237  (1301)  800465  
   629   17.4  8.0 12.6  chr14             37995549 37995772 (14664460) + DNAX-20_DR        DNA/CMC-EnSpm            19    233   (461)  800466  
   625   22.6  1.1  2.3  chr14             37995772 37995948 (14664284) + DNAX-20_DR        DNA/CMC-EnSpm           490    664    (30)  800467 *
  1880   14.1  3.8  3.5  chr14             37995961 37996328 (14663904) + Merlin-N1_DR      DNA/Merlin                1    369     (0)  800468  
  2246   14.3  2.3  0.0  chr14             37996437 37996778 (14663454) C SINE2-3B_DR       SINE/tRNA-V             (1)    350       1  800469  
   204   16.6  8.2  1.9  chr14             37997168 37997216 (14663016) + Zisupton-2_DR     DNA/Zisupton           3838   3889  (1165)  800470  
   211   19.7 19.1  3.1  chr14             37997386 37997469 (14662763) C L2-5_DRe          LINE/L2               (801)   1426    1330  800471  
  4668   11.1 10.1  3.8  chr14             37997712 37998582 (14661650) + hAT-28N1_DR       DNA/hAT-Charlie           2    925   (387)  800472  
   290   12.2  0.0 12.0  chr14             37998580 37998635 (14661597) + hAT-28N1_DR       DNA/hAT-Charlie        1263   1312     (0)  800473 *
   203   19.1  2.4  0.0  chr14             37998649 37998690 (14661542) C BEL-47_DRe-I      LTR/Pao              (1895)   4632    4590  800474  
   457   26.8  0.0  1.0  chr14             38001165 38001392 (14658840) + (TTGG)n           Simple_repeat             1    225     (0)  800475  
  6654   11.0 10.6  2.1  chr14             38002166 38003296 (14656936) + TC1DR3            DNA/TcMar-Tc1             1   1225     (0)  800476  
   381   23.8  5.0  0.0  chr14             38003218 38003318 (14656914) + Merlin-2_DR       DNA/Merlin             4822   4927  (8994)  800477 *
   511   22.1 15.1  0.6  chr14             38004150 38004308 (14655924) C TC1DR3            DNA/TcMar-Tc1         (409)    816     635  800478  
  1956    5.7  0.4  1.5  chr14             38004328 38004595 (14655637) + hAT-N60_DR        DNA/hAT-Ac               91    355  (1150)  800479 *
  4137    3.2  1.6  0.4  chr14             38004594 38005091 (14655141) + L2-1_DR           LINE/L2                4481   4984     (1)  800480  
  1511    8.0  0.0  0.0  chr14             38005134 38005334 (14654898) C HarbingerN3_DR    DNA/PIF-Harbinger      (53)   1011     811  800481  
   240   17.9  1.5  0.4  chr14             38005326 38005393 (14654839) C EnSpm-N2_DR       DNA/CMC-EnSpm         (874)   3141    3093  800482 *
  3209   10.4  1.9  1.5  chr14             38005336 38005873 (14654359) C Mariner-N38_DR    DNA/TcMar-Tc1           (2)    545       6  800483  
   641   12.8 11.5  5.9  chr14             38005699 38005906 (14654326) C Helitron-4_DR     RC/Helitron         (18157)  13711   13493  800484 *
   204   24.4  6.8  2.0  chr14             38005794 38005939 (14654293) + Helitron-N3B_DR   RC/Helitron            5578   5730   (874)  800485 *
   879    8.1  1.6  1.1  chr14             38005873 38006029 (14654203) C HarbingerN3_DR    DNA/PIF-Harbinger     (281)    803     645  800481  
 16036    3.0  4.6  0.1  chr14             38006030 38008017 (14652215) C hAT-N153_DR       DNA/hAT-Ac              (0)   2078       1  800486  
  2763   12.2  7.5  1.8  chr14             38008025 38008541 (14651691) C HarbingerN3_DR    DNA/PIF-Harbinger     (409)    655     110  800481  
   233   20.9  8.8  1.4  chr14             38008564 38008631 (14651601) C HarbingerN6_DR    DNA/PIF-Harbinger      (16)    377     305  800487  
   208   25.2  9.1  0.7  chr14             38008767 38008898 (14651334) C Helitron-1_DR     RC/Helitron            (11)  26289   26147  800488 *
   241   14.7  1.6  6.4  chr14             38008786 38008847 (14651385) + (TTA)n            Simple_repeat             3    122    (25)  800489  
   215    9.5  2.6  2.6  chr14             38008848 38008923 (14651309) C DNA-TA-4_DR       DNA/TcMar            (5082)   4713    4638  800490  
   241   14.7  1.6  6.4  chr14             38008924 38008934 (14651298) + (TTA)n            Simple_repeat           123    147     (0)  800489  
   802   25.0 18.1  1.7  chr14             38009232 38009585 (14650647) C TC1DR3            DNA/TcMar-Tc1         (779)    446      36  800478  
   316   21.1  0.0  1.4  chr14             38009653 38009673 (14650559) C DNA7-N2_DR        DNA/hAT-hAT6          (293)   1721    1702  800491  
  2339   10.4  2.7  4.4  chr14             38009674 38010046 (14650186) + SINE2-4_DR        SINE/tRNA-V-RTE           1    367     (4)  800492  
   269   24.4  8.7  8.2  chr14             38009896 38009918 (14650314) + CryptonV-N5_DR    DNA/Crypton-V          4656   4835 (19698)  800493 *
   705   20.9  1.9  1.9  chr14             38009919 38010074 (14650158) + TE-X-7_DR         LINE?/Penelope?         141    296   (543)  800494  
   217   24.4  0.0  0.0  chr14             38011166 38011210 (14649022) + Copia-14_DR-I     LTR/Gypsy?             2536   2580   (709)  800495  
   625   21.7 32.7  1.6  chr14             38012008 38012309 (14647923) C DNAX-16_DR        DNA                    (22)    401       7  800496  
  6886   11.1  9.2  1.0  chr14             38012517 38013619 (14646613) C TC1DR3            DNA/TcMar-Tc1          (28)   1197       6  800497  
   262   14.3  5.1  1.2  chr14             38013971 38014048 (14646184) C Polinton-1_DR     DNA/Maverick          (950)  17535   17455  800498  
   245    4.2  0.0  0.0  chr14             38014000 38014070 (14646162) + (TTA)n            Simple_repeat             2     72     (0)  800499 *
  2621   14.8  3.0 14.6  chr14             38014526 38015150 (14645082) C DNA-8-3_DR        DNA/P                 (601)    562       1  800500  
   262    5.7  0.0 12.5  chr14             38015308 38015388 (14644844) C hAT-N47C_DR       DNA/hAT-Tip100       (2225)    234     163  800501  
   265   22.8  0.0  0.0  chr14             38015479 38015570 (14644662) C hAT-N22_DR        DNA/hAT-Ac           (1209)    529     438  800502 *
   339   17.1  0.0  0.0  chr14             38015498 38015573 (14644659) + (TGAA)n           Simple_repeat             4     79     (0)  800503 *
   347    9.7  1.4  1.4  chr14             38015511 38015583 (14644649) C DNA9-N1_DR        DNA/MULE-NOF         (2659)   2357    2285  800504  
   278   19.8  4.4  0.0  chr14             38015516 38015606 (14644626) C hAT-10_DR         DNA/hAT-Tip100        (247)   4233    4139  800505 *
  4179   11.9 29.1  0.1  chr14             38016873 38017822 (14642410) C TC1DR3            DNA/TcMar-Tc1           (0)   1225       1  800506  
   542   16.1 18.8  1.5  chr14             38018227 38018284 (14641948) C DNA8-25_DR        DNA                  (3068)    899     695  800507  
   676   10.3  0.0  0.0  chr14             38018285 38018401 (14641831) + hAT-2n1_DR        DNA/hAT-Charlie        1005   1121    (89)  800508  
   399   18.8  0.8  1.7  chr14             38018297 38018415 (14641817) C IS3EU-4_DR        DNA/IS3EU             (858)  14171   14054  800509 *
   451   13.3  1.0  0.0  chr14             38018322 38018419 (14641813) + Helitron-2_DR     RC/Helitron           23608  23706  (3706)  800510  
   227   27.4  0.0  5.0  chr14             38018420 38018433 (14641799) C Helitron-4_DR     RC/Helitron         (19946)  11875   11784  800511  
   210   17.1  0.0  0.0  chr14             38018532 38018572 (14641660) C Polinton-4_DR     DNA/Maverick         (7840)  12447   12407  800512 *
   772   11.8  0.0 12.2  chr14             38018538 38018739 (14641493) + (TCCA)n           Simple_repeat             1    180     (0)  800513  
   244   12.5  2.1  0.0  chr14             38018700 38018747 (14641485) C Polinton-4_DR     DNA/Maverick         (7838)  12449   12401  800512 *
   431   18.5  4.8  8.3  chr14             38019172 38019295 (14640937) + CryptonV-N6_DR    DNA/Crypton-V             4    123   (439)  800514  
   444   17.1  0.0 25.3  chr14             38019322 38019509 (14640723) + hAT-2n1_DR        DNA/hAT-Charlie         993   1142    (68)  800515 *
   550   16.6  6.5  2.2  chr14             38019403 38019596 (14640636) + hAT-N48B_DR       DNA/hAT-Ac             1578   1872   (427)  800516  
   518   10.7 17.6 17.6  chr14             38019422 38019599 (14640633) + EnSpm-9_DR        DNA/CMC-EnSpm           918   1073  (7547)  800517 *
   225   23.4  1.9  0.9  chr14             38019515 38019603 (14640629) C Gypsy-150-LTRb_DR LTR/Gypsy             (847)    113      24  800518 *
   202    7.4  0.0  0.0  chr14             38019604 38019630 (14640602) C Mariner-N12_DR    DNA/TcMar-Tc1           (0)    224     198  800519  
   616   20.6  2.0  6.7  chr14             38019643 38019845 (14640387) C Gypsy-187_DR-LTR  LTR/Gypsy               (3)    999     806  800520 *
  1285   19.7  1.3 10.5  chr14             38019843 38020217 (14640015) C Gypsy-187_DR-LTR  LTR/Gypsy             (459)    543     200  800520  
   645   13.4  1.2 13.6  chr14             38020411 38020583 (14639649) + EnSpm-N21_DR      DNA/CMC-EnSpm            18    171   (308)  800521  
   250   22.4  4.5  0.0  chr14             38020565 38020631 (14639601) + EnSpm-3_DR        DNA/CMC-EnSpm          6302   6371  (2077)  800522 *
   374   13.7  4.6  0.0  chr14             38020574 38020651 (14639581) C TDR19             DNA/hAT-Charlie       (200)    205     123  800523  
   261   18.4  9.9  6.0  chr14             38020578 38020630 (14639602) C hAT-N22B_DR       DNA/hAT-Ac            (377)   1002     947  800524 *
  3701    9.6  3.3  0.0  chr14             38020631 38021152 (14639080) + DNA21TA1_DR       DNA/TcMar-Tc1             1    539     (0)  800525  
   326   23.1  8.1  1.5  chr14             38021153 38021265 (14638967) C TDR19C            DNA/hAT-Charlie        (36)    360     240  800526 *
   914    7.3 13.2  0.0  chr14             38021156 38021291 (14638941) + TDR19             DNA/hAT-Charlie          48    201   (204)  800527  
   355   15.2 20.8  4.0  chr14             38021258 38021387 (14638845) C CryptonV-N5_DR    DNA/Crypton-V       (21496)   3041    2891  800528 *
   380   12.2 19.4  1.6  chr14             38021285 38021392 (14638840) + EnSpm-N21_DR      DNA/CMC-EnSpm           165    291   (188)  800529  
   332   15.2  2.5  6.1  chr14             38021413 38021531 (14638701) C hAT-N57_DR        DNA/hAT-Ac            (125)   1161    1047  800530  
   239   14.1  4.4 13.2  chr14             38021512 38021601 (14638631) + DNA8-9_DR         DNA/hAT-Ac              766    848   (603)  800531 *
  1175   20.8 13.4  3.7  chr14             38021526 38021566 (14638666) C DNA8-28_DR        DNA/hAT              (3694)   3448    3140  800532  
  1640   14.1 15.8  0.5  chr14             38021567 38021821 (14638411) C TDR17B            DNA/Sola-1            (771)    775     472  800533  
   341   14.8 11.4  0.0  chr14             38021822 38021909 (14638323) C TDR9              DNA                     (1)    207     110  800534 *
  1175   20.8 13.4  3.7  chr14             38021889 38021899 (14638333) C DNA8-28_DR        DNA/hAT              (3694)   3139    3040  800532  
  1865   16.2  2.2  2.7  chr14             38021914 38022318 (14637914) C Gypsy97-LTR-B_DR  LTR/Gypsy               (0)    403       1  800535  
 32695    7.6  0.1  0.4  chr14             38022319 38026648 (14633584) C Gypsy97-I_DR      LTR/Gypsy               (0)   4318       2  800535  
  1889   16.0  2.2  2.7  chr14             38026650 38027054 (14633178) C Gypsy97-LTR-B_DR  LTR/Gypsy               (0)    403       1  800535  
   766   10.5 10.4  0.7  chr14             38027055 38027184 (14633048) C hAT-N57_DR        DNA/hAT-Ac            (577)    709     567  800530  
  6756    5.2  2.2  0.3  chr14             38027185 38028028 (14632204) + HarbingerN4_DR    DNA/PIF-Harbinger         1    860     (0)  800536  
   253   18.7  5.1 12.2  chr14             38028029 38028100 (14632132) + hAT-N124_DR       DNA/hAT-Ac              358    424   (543)  800537 *
  1607   12.6 30.6  1.3  chr14             38028041 38028403 (14631829) C hAT-N57_DR        DNA/hAT-Ac            (732)    554      87  800530  
   598   13.6  0.0  1.0  chr14             38028403 38028506 (14631726) + EnSpm-N21_DR      DNA/CMC-EnSpm           377    479     (0)  800538 *
   205   21.8  0.0  0.0  chr14             38029668 38029722 (14630510) C SAT-20_DR         Satellite              (54)   1136    1082  800539  
   397    2.5  0.0  0.0  chr14             38030071 38030190 (14630042) + (TTTC)n           Simple_repeat             1    120     (0)  800540 *
  1205   12.2  0.5  3.7  chr14             38030190 38030384 (14629848) C EnSpm-N7_DR       DNA/CMC-EnSpm          (16)   2223    2035  800541 *
  2350   12.5  1.9  0.5  chr14             38030383 38030759 (14629473) C Harbinger-4N1B_DR DNA/PIF-Harbinger     (581)    582     201  800542  
   298   26.4  2.9 10.8  chr14             38030638 38030777 (14629455) + Harbinger-4_DR    DNA/PIF-Harbinger      3039   3168   (177)  800543 *
  1025   13.5 14.6  0.0  chr14             38030759 38030950 (14629282) C TDR5              DNA/CMC-EnSpm         (311)    220       1  800544  
   244    4.8  5.3  2.6  chr14             38031055 38031205 (14629027) + DNA-X-5_DR        DNA/hAT                 983   1137    (84)  800545 *
   331    3.6  5.7  1.4  chr14             38031071 38031210 (14629022) C EnSpm-N42_DR      DNA/CMC-EnSpm         (566)    686     541  800546  
   283   10.2  2.3  3.5  chr14             38031120 38031247 (14628985) + EnSpm-N34_DR      DNA/CMC-EnSpm           409    521   (569)  800547 *
   235   16.4  1.4  6.6  chr14             38031121 38031149 (14629083) + DNA-8-24_DR       DNA/hAT-Tip100           74    133  (1650)  800548 *
   289    2.6  4.9  6.2  chr14             38031150 38031230 (14629002) + HATN16_DR         DNA/hAT-Charlie         789    868    (76)  800549  
   231   17.5  2.2  7.0  chr14             38031151 38031285 (14628947) + DNA-X-17_DR       DNA                    1713   1841   (533)  800550 *
   235   16.4  1.4  6.6  chr14             38031231 38031264 (14628968) + DNA-8-24_DR       DNA/hAT-Tip100          134    210  (1573)  800548  
   232    0.0  0.0  0.0  chr14             38031470 38031546 (14628686) + (TTTC)n           Simple_repeat             1     77     (0)  800551  
   234   19.1  0.0  7.6  chr14             38031881 38031965 (14628267) + BHIKHARI-5-I_DR   LTR/ERV1               9174   9252   (406)  800552 *
   299   15.8  4.0  0.0  chr14             38031892 38031967 (14628265) C CryptonV-2_DR     DNA/Crypton-V       (20979)    832     754  800553 *
   577    4.6  0.0  0.0  chr14             38031921 38031985 (14628247) + DNA9-3_DR         DNA/MULE-MuDR?         9375   9439  (1940)  800554  
   276   12.9  1.1  8.1  chr14             38031940 38032032 (14628200) + DNA-8-4_DR        DNA/hAT-Ac              961   1047  (1521)  800555 *
   308   12.2  0.2  2.1  chr14             38031986 38032007 (14628225) C hAT-N36C_DR       DNA/hAT?             (1651)    233     149  800556  
  2324   15.3  1.1  0.3  chr14             38032210 38032590 (14627642) + HE1_DR1           SINE/tRNA-V-RTE           1    384    (18)  800557  
  1004    9.4  4.0  0.0  chr14             38032765 38032913 (14627319) C SINE_DR1          SINE                    (0)    258     104  800558  
   225   20.4  5.6  0.0  chr14             38032874 38032927 (14627305) + hAT-N128_DR       DNA/hAT-Charlie         254    310   (503)  800559 *
   202   16.5  0.0 10.2  chr14             38032884 38032910 (14627322) + L1-60_DR          LINE/L1                 270    291  (5386)  800560 *
   884   13.9  0.0  1.4  chr14             38032911 38033049 (14627183) + hAT-N66_DR        DNA/hAT-Charlie           1    137    (58)  800561  
  1309    6.7  7.8  0.0  chr14             38033050 38033229 (14627003) + hAT-N141_DR       DNA/hAT-Charlie           1    194     (0)  800562  
   542   22.7 11.2  3.2  chr14             38033230 38033254 (14626978) + hAT-N22B_DR       DNA/hAT-Ac              802   1022   (357)  800563  
   401    9.5  1.6  0.0  chr14             38033231 38033293 (14626939) + hAT-N66_DR        DNA/hAT-Charlie         132    195     (0)  800564 *
  2478   12.6 15.6  3.9  chr14             38033305 38033831 (14626401) C TDR13             DNA                     (0)    772     187  800565  
   488   14.5  0.0  0.0  chr14             38033831 38033906 (14626326) C SINE_DR1          SINE                  (182)     76       1  800558 *
   394   15.8  0.0  8.4  chr14             38033837 38033926 (14626306) + EnSpm-N49B_DR     DNA/CMC-EnSpm          1651   1733   (817)  800566 *
   440   20.5 13.6  4.8  chr14             38033928 38034081 (14626151) + hAT-N85B_DR       DNA/hAT-Charlie         352    518     (0)  800567  
   523   18.8  1.3  5.3  chr14             38034906 38035062 (14625170) C Kolobok-4_DR      DNA/Kolobok-T2       (3107)   3524    3374  800568  
   492   19.2  1.2 12.0  chr14             38034915 38034941 (14625291) + Helitron-N3_DR    RC/Helitron            1513   1662  (1354)  800569 *
   662   18.2  0.7  1.4  chr14             38034942 38035080 (14625152) + Mariner-N38_DR    DNA/TcMar-Tc1             2    139   (408)  800570  
   409    6.1  0.0  0.0  chr14             38035097 38035145 (14625087) C DNA-X-4_DR        DNA                    (65)   1180    1132  800571  
  3171    9.8  4.0  1.2  chr14             38035152 38035654 (14624578) C DNA-X-4_DR        DNA                   (728)    517       1  800572  
  1079   10.3  4.8  1.0  chr14             38035655 38035726 (14624506) C Merlin-1_DR       DNA/Merlin           (9394)   1133    1055  800573  
   497   14.2  3.5  2.0  chr14             38035624 38035767 (14624465) + CryptonV-N5_DR    DNA/Crypton-V          9136   9281 (15256)  800574 *
  1171    7.6  0.0  1.3  chr14             38035654 38035880 (14624352) C DNA8-25_DR        DNA                  (3116)    851     628  800575  
  1036    9.9  4.2  4.5  chr14             38035881 38035938 (14624294) + EnSpm-N48_DR      DNA/CMC-EnSpm          1641   1924  (1654)  800576  
   224   12.1  3.4  1.7  chr14             38035901 38035959 (14624273) C hAT-10_DR         DNA/hAT-Tip100       (4317)    163     104  800577 *
   222   18.4  1.6  6.6  chr14             38035966 38036029 (14624203) + EnSpm-N28_DR      DNA/CMC-EnSpm            85    145   (212)  800578  
   255   21.1  3.3  1.1  chr14             38036099 38036189 (14624043) C L2-35_DRe         LINE/L2                (17)   2583    2491  800579  
   257   26.6  0.0  3.9  chr14             38036457 38036587 (14623645) C L2-45_DR          LINE/L2               (418)    478     398  800580  
   570   10.3 41.4  0.4  chr14             38037884 38038069 (14622163) + DNA-5-8B_DR       DNA/hAT-hAT5              1    262   (165)  800581  
   262    3.3  1.3  1.3  chr14             38038351 38038433 (14621799) + (TAA)n            Simple_repeat             1     82     (0)  800582  
   284    6.6  0.9  0.0  chr14             38038477 38038596 (14621636) + (TTAAA)n          Simple_repeat             1    121     (0)  800583  
   229   25.2  9.1  3.9  chr14             38038889 38038987 (14621245) C CryptonV-N5_DR    DNA/Crypton-V       (18289)   6248    6145  800584 *
   242   16.0  0.0  0.0  chr14             38038939 38038988 (14621244) C DNA-6-N5B_DR      DNA                  (1056)   2467    2418  800585  
   223   14.9  4.3  0.0  chr14             38038949 38038995 (14621237) + EnSpm-N36_DR      DNA/CMC-EnSpm          1239   1287  (1938)  800586 *
   208   12.2  0.0  4.9  chr14             38038958 38039000 (14621232) + EnSpm-N46_DR      DNA/CMC-EnSpm?         2238   2278  (1462)  800587 *
   605   15.4  1.8 12.3  chr14             38039551 38039720 (14620512) C EnSpm-N49B_DR     DNA/CMC-EnSpm         (746)   1804    1651  800588  
   509   13.8  0.0  0.0  chr14             38039651 38039730 (14620502) + SINE_DR1          SINE                      1     80   (178)  800589 *
   399   16.4  4.1  0.0  chr14             38039672 38039744 (14620488) + L2-33_DRe         LINE/L2                1361   1436    (12)  800590 *
   340   24.1  4.5  3.5  chr14             38039687 38039798 (14620434) + hAT-N142B_DR      DNA/hAT?                674    786  (1214)  800591 *
   668   20.1  6.4  1.8  chr14             38039712 38039868 (14620364) + EnSpm-15_DR       DNA/CMC-EnSpm          8984   9147  (2307)  800592 *
   923   14.6  1.4  0.0  chr14             38039730 38039873 (14620359) C SINE2-5_DR        SINE/tRNA-V-RTE         (0)    282     137  800593  
   891   14.3  1.9  9.3  chr14             38039855 38040062 (14620170) + SINE_DR1          SINE                     53    246    (12)  800589 *
   542   16.7  0.0  0.0  chr14             38040062 38040151 (14620081) + DNA-2-29_DR       DNA                       1     90    (42)  800594 *
   237   11.4  4.5  0.0  chr14             38040280 38040323 (14619909) + hAT-N110_DR       DNA/hAT?                 87    132   (565)  800595  
   219    0.0  0.0  0.0  chr14             38040371 38040395 (14619837) + DNA-2-29_DR       DNA                     104    128     (4)  800596 *
   300   15.1  7.8  2.8  chr14             38040395 38040496 (14619736) + hAT-N110_DR       DNA/hAT?                 99    205   (492)  800597  
   372    8.3  0.0  0.0  chr14             38040503 38040550 (14619682) + DNA8-10B_DR       DNA                       1     48   (177)  800598  
   567   20.7  2.7  0.7  chr14             38040600 38040734 (14619498) + hAT-N110_DR       DNA/hAT?                448    585   (112)  800599  
   772   10.9  1.7  0.0  chr14             38040735 38040853 (14619379) + TC1DR2            DNA/TcMar-Tc1             1    121   (755)  800600  
   361   26.9 14.3  2.0  chr14             38040854 38040886 (14619346) C Tc1-8_DR          DNA/TcMar-Tc1           (0)   1138     965  800601  
  3011   12.9  5.4  2.1  chr14             38040887 38041440 (14618792) + TC1DR2            DNA/TcMar-Tc1             1    572   (304)  800602  
  1360   15.8  1.4  5.0  chr14             38042230 38042505 (14617727) + CryptonV-N6_DR    DNA/Crypton-V             7    272   (290)  800603  
   286   27.9  7.9 16.6  chr14             38042506 38042694 (14617538) C DNAX-27_DR        DNA                     (0)   1049     875  800604  
   384   16.7  0.0  1.9  chr14             38042723 38042798 (14617434) C ENSPM-6_DR        DNA/CMC-EnSpm        (4258)  27483   27428  800605  
  1404   19.0 10.2  9.2  chr14             38042843 38043421 (14616811) C Harbinger-5N1B_DR DNA/PIF-Harbinger     (269)   1677    1094  800606  
   282   14.4  8.6 22.3  chr14             38043252 38043448 (14616784) C CryptonV-1_DR     DNA/Crypton-V        (8557)   9316    9142  800607 *
   307    5.3  0.0  0.0  chr14             38043453 38043490 (14616742) C Harbinger-5N1B_DR DNA/PIF-Harbinger     (996)    950     913  800606  
   204   20.4  2.0  0.0  chr14             38044723 38044771 (14615461) + Gypsy-174_DR-I    LTR/Gypsy               563    612  (3673)  800608  
   391   10.5  3.8  3.8  chr14             38046396 38046474 (14613758) + hAT-N108_DR       DNA/hAT-Ac                3     81   (495)  800609  
  2284    5.8  1.3  0.0  chr14             38046527 38046835 (14613397) + TDR16             DNA/Merlin                1    313     (0)  800610  
   310    9.2 13.7  8.0  chr14             38046753 38046847 (14613385) C EnSpm-N59_DR      DNA/CMC-EnSpm?        (663)   3006    2907  800611 *
   289   10.3 14.1 12.7  chr14             38046785 38046862 (14613370) + Dada-U1A_DR       DNA/Dada               3379   3457  (7522)  800612 *
   362   21.0  0.0  1.9  chr14             38046861 38046889 (14613343) + EnSpm-N14_DR      DNA/CMC-EnSpm          3522   3622   (954)  800613  
   363    8.1  0.0  0.0  chr14             38046890 38046963 (14613269) C Helitron-2_DR     RC/Helitron          (3730)  23682   23609  800614 *
   929   21.8  3.0  6.7  chr14             38046899 38047193 (14613039) C DNA2-7_DR         DNA                  (6958)   2692    2408  800615 *
  1297   14.1  2.2  1.9  chr14             38046980 38047012 (14613220) + Helitron-N3_DR    RC/Helitron            1789   2057   (959)  800616  
  1592    8.1  0.4  0.0  chr14             38047013 38047247 (14612985) + Mariner-N38_DR    DNA/TcMar-Tc1           300    535    (12)  800617  
   303   20.0  1.7  0.0  chr14             38047238 38047253 (14612979) + hAT-N142B_DR      DNA/hAT?                734    769  (1231)  800618 *
   305    2.9  0.0  0.0  chr14             38047254 38047288 (14612944) C CryptonV-N5_DR    DNA/Crypton-V       (19615)   4922    4888  800619  
   434    9.2  0.8 13.5  chr14             38047318 38047442 (14612790) + hAT-N108_DR       DNA/hAT-Ac              290    400   (176)  800620  
   360   14.5  4.1  2.9  chr14             38047441 38047495 (14612737) C Harbinger-N17_DR  DNA/PIF-Harbinger    (1173)    472     305  800621 *
   518   14.2  1.8  5.6  chr14             38047482 38047593 (14612639) + hAT-2n1_DR        DNA/hAT-Charlie         943   1050   (160)  800622  
   436    9.0  0.9  0.0  chr14             38047496 38047606 (14612626) + DNA6-6_DR         DNA                    7761   7872  (3409)  800623 *
   625   19.4  2.7  7.6  chr14             38047514 38047775 (14612457) C EnSpm-N37_DR      DNA/CMC-EnSpm        (2327)   4320    4071  800624 *
   862   20.1  3.8 14.8  chr14             38047605 38047896 (14612336) C DNA-AT-1_DR       DNA                   (128)    264       1  800625  
   224   21.9  0.0  0.0  chr14             38047899 38047939 (14612293) + Harbinger-8N2_DR  DNA/PIF-Harbinger       208    248   (300)  800626 *
  2175   14.6  9.0  7.2  chr14             38047937 38048512 (14611720) + hAT-N25B_DR       DNA/hAT-Ac              135    720     (0)  800627  
   394   10.0 14.0  2.9  chr14             38048693 38048785 (14611447) + hAT-N108_DR       DNA/hAT-Ac              398    500    (76)  800628  
   363    6.7  0.0  0.0  chr14             38048792 38048836 (14611396) + Sola2-N1_DR       DNA/Sola-2                5     49  (1235)  800629 *
  1064    8.9  1.1  1.1  chr14             38048809 38048989 (14611243) + Sola2-N1_DR       DNA/Sola-2              189    369   (915)  800630 *
  2612    5.7  4.3  1.7  chr14             38048988 38049382 (14610850) + Sola2-N1_DR       DNA/Sola-2              880   1284     (0)  800631  
   398   11.9  0.0  0.0  chr14             38049390 38049448 (14610784) + hAT-N108_DR       DNA/hAT-Ac              508    566    (10)  800632  
   214   19.7  4.9  0.0  chr14             38050245 38050305 (14609927) + Zisupton-6_DR     DNA/Zisupton          20726  20789  (1327)  800633  
   713   16.3  4.5  0.6  chr14             38050306 38050459 (14609773) + hAT-N129_DR       DNA/hAT-Ac                1    160   (604)  800634  
   349   20.1  0.0  7.5  chr14             38050550 38050655 (14609577) + hAT-N126B_DR      DNA/hAT-Ac              176    265   (335)  800635  
  5252    9.1 11.7  1.5  chr14             38050656 38051495 (14608737) C TDR2              DNA/TcMar-Tc1           (0)    937      14  800636  
   817   15.8 14.4  1.6  chr14             38051506 38051765 (14608467) + hAT-N129_DR       DNA/hAT-Ac              272    762     (2)  800637  
   589   15.5  0.0  1.0  chr14             38051669 38051772 (14608460) + DNA6-1_DR         DNA/hAT-hAT5            754    856   (293)  800638 *
   388   22.3 14.7  9.3  chr14             38051766 38051935 (14608297) + DNA-X-17_DR       DNA                    1317   1767   (607)  800639 *
   246   17.5  6.3  5.5  chr14             38051829 38051955 (14608277) + EnSpm-N1_DR       DNA/CMC-EnSpm          1970   2097   (433)  800640 *
   338   18.7  3.5 11.3  chr14             38051855 38052053 (14608179) + Mariner-N5C_DR    DNA/TcMar              1393   1577  (6344)  800641 *
   738   18.8 16.5  6.5  chr14             38051882 38051991 (14608241) C EnSpm-6N1_DR      DNA/CMC-EnSpm        (7704)   1532    1115  800642  
  1177   18.1  2.9  0.4  chr14             38051992 38052263 (14607969) C Mariner-N38_DR    DNA/TcMar-Tc1         (202)    345      67  800643  
   373   17.2  4.5 12.4  chr14             38052100 38052298 (14607934) C hAT-N145_DR       DNA/hAT-Ac            (713)    878     694  800644 *
   265   11.1  5.3  5.3  chr14             38053701 38053757 (14606475) C EnSpm-N26B_DR     DNA/CMC-EnSpm           (8)    213     157  800645 *
  6990    9.6 11.5  0.2  chr14             38053756 38054843 (14605389) + TC1DR3            DNA/TcMar-Tc1            15   1225     (0)  800646  
   201   12.8  2.6  0.0  chr14             38054810 38054848 (14605384) C DNA8-26_DR        DNA                  (2990)   1540    1501  800647 *
   225    6.5  0.0  0.0  chr14             38054937 38054967 (14605265) C Mariner-N38_DR    DNA/TcMar-Tc1           (8)    539     509  800648  
  2588    4.0  6.0  0.3  chr14             38054968 38055315 (14604917) C Merlin-N1_DR      DNA/Merlin              (0)    369       2  800649  
  2187    8.0  1.7  2.3  chr14             38055333 38055679 (14604553) C Mariner-N38_DR    DNA/TcMar-Tc1          (25)    522     178  800648  
   330   13.9 12.0  1.2  chr14             38055603 38055693 (14604539) C EnSpm-N36_DR      DNA/CMC-EnSpm         (454)   2771    2692  800650 *
   333    9.8  0.0  0.0  chr14             38055694 38055744 (14604488) + DNA2-7_DR         DNA                    2649   2699  (6951)  800651  
   330   13.9 12.0  1.2  chr14             38055745 38055829 (14604403) C EnSpm-N36_DR      DNA/CMC-EnSpm         (454)   2691    2615  800650  
   564   11.6  0.0  0.0  chr14             38057603 38057688 (14602544) + DNA-5-3_DR        DNA/hAT-hAT5              1     86   (447)  800652 *
  3043   10.2 35.0  3.5  chr14             38057688 38058619 (14601613) + piggyBac-N11_DR   DNA/PiggyBac?             7   1222   (459)  800653  
   394   11.9  0.0  4.2  chr14             38058565 38058578 (14601654) + hAT-N187_DR       DNA/hAT-Charlie         164    238   (939)  800654 *
   469    7.5  0.0  4.2  chr14             38058579 38058703 (14601529) + CryptonV-3_DR     DNA/Crypton-V           387    506 (22947)  800655  
   323   10.1  0.0  5.4  chr14             38058597 38058610 (14601622) + piggyBac-N5_DR    DNA/PiggyBac?          1144   1216   (920)  800656 *
   537    2.6  0.0  0.0  chr14             38058611 38058724 (14601508) C Mariner-N5C_DR    DNA/TcMar            (6405)   1516    1403  800657  
   488   13.3  1.6  2.6  chr14             38058612 38058622 (14601610) + Helitron-4_DR     RC/Helitron           11804  11887 (19981)  800658 *
   506    5.9  0.0 11.0  chr14             38058623 38058793 (14601439) C Harbinger-N17_DR  DNA/PIF-Harbinger    (1234)    411     258  800659  
   212   18.8  2.6  0.0  chr14             38058733 38058743 (14601489) C hAT-13_DR         DNA/hAT-Tip100        (252)   2500    2393  800660 *
   488   13.3  1.6  2.6  chr14             38058794 38058804 (14601428) + Helitron-4_DR     RC/Helitron           11888  11994 (19874)  800658  
  1318   19.0  5.3  0.3  chr14             38058832 38059132 (14601100) + L1-40_DR          LINE/L1                5243   5558   (201)  800661  
   655   17.1 12.0  0.0  chr14             38059207 38059364 (14600868) + Merlin-N3_DR      DNA/Merlin               56    232    (23)  800662  
   503   15.9  2.8  1.8  chr14             38059350 38059363 (14600869) + CryptonV-2_DR     DNA/Crypton-V         17860  17874  (3937)  800663 *
  1768   16.9 15.8  2.1  chr14             38059364 38059960 (14600272) C TDR17B            DNA/Sola-1              (0)   1546     870  800664  
   388   18.0  4.7  0.0  chr14             38059925 38060052 (14600180) C Polinton-1_DR     DNA/Maverick          (707)  17778   17645  800665 *
   687   10.0  2.0  0.0  chr14             38059951 38060050 (14600182) + hAT-N48B_DR       DNA/hAT-Ac             1569   1670   (470)  800666  
   587   13.0  0.0  0.0  chr14             38059954 38060068 (14600164) + Zisupton-7_DR     DNA/Zisupton          11432  11546  (5536)  800667 *
   584   15.3  1.0  1.3  chr14             38060069 38060096 (14600136) C Zisupton-6_DR     DNA/Zisupton        (12644)   9438    9313  800668  
   233   12.1  0.0 10.0  chr14             38060132 38060186 (14600046) C TDR17B            DNA/Sola-1           (1140)    406     357  800664  
   209   17.6  0.0  0.0  chr14             38061794 38061827 (14598405) C CryptonV-N6_DR    DNA/Crypton-V          (18)    544     511  800669  
  4755   11.1  2.5  2.2  chr14             38061828 38062766 (14597466) + TC1DR3            DNA/TcMar-Tc1             1    889     (0)  800670  
   434   22.6  3.9  5.9  chr14             38062767 38062917 (14597315) C CryptonV-N6_DR    DNA/Crypton-V          (50)    512     365  800669  
   580   14.1  4.3  8.2  chr14             38062963 38063101 (14597131) + Merlin-N3_DR      DNA/Merlin                1    134   (121)  800671  
  1057   17.0  8.1 15.4  chr14             38063232 38063578 (14596654) C CryptonV-N6_DR    DNA/Crypton-V         (213)    349      25  800669  
   637   16.5  3.6  9.2  chr14             38063626 38063819 (14596413) + Copia-11C_DR-LTR  LTR/Gypsy?              131    314   (122)  800672  
   384   16.7  0.0  5.2  chr14             38063782 38063882 (14596350) + EnSpm-N13_DR      DNA/CMC-EnSpm          5953   6048 (16101)  800673 *
   203   29.8  1.9  2.8  chr14             38063804 38063910 (14596322) C Polinton-1N1_DR   DNA/Maverick          (986)  14483   14378  800674 *
   536   25.1  6.5  1.2  chr14             38063820 38063855 (14596377) C Copia-11G_DR-LTR  LTR/Gypsy?            (132)    346     105  800675  
   912   17.6 14.5  0.0  chr14             38063867 38064087 (14596145) C CryptonV-N6_DR    DNA/Crypton-V         (288)    274      22  800676  
   947   11.0 10.9  0.5  chr14             38064907 38065089 (14595143) + DNA11TA1_DR       DNA/CMC-EnSpm             1    202     (1)  800677  
   388    8.6  6.9  0.0  chr14             38065188 38065245 (14594987) C DNA11TA1B_DR      DNA/CMC-EnSpm           (0)    203     142  800678  
  2782   11.9  3.5  0.0  chr14             38065248 38065675 (14594557) + LOOPERN3B_DR      DNA/Kolobok-T2            3    445   (604)  800679  
   629    1.4  0.0  0.0  chr14             38065674 38065746 (14594486) + LOOPERN3B_DR      DNA/Kolobok-T2          974   1046     (3)  800680 *
  1052   12.9  4.7  0.0  chr14             38065755 38065924 (14594308) C SINE2-3_DR        SINE/tRNA-V-RTE        (14)    354     177  800681  
   331   24.1  1.3  0.0  chr14             38067187 38067203 (14593029) C DNA7-N2_DR        DNA/hAT-hAT6          (296)   1718    1701  800682  
  1869    9.2  1.8  0.4  chr14             38067204 38067477 (14592755) + SINE2-3_DR        SINE/tRNA-V-RTE           1    278    (90)  800683  
   202   17.0  8.5  0.0  chr14             38067436 38067476 (14592756) + EnSpm-N37_DR      DNA/CMC-EnSpm           333    377  (6270)  800684 *
  4004    7.5  2.0  2.0  chr14             38067477 38068031 (14592201) C Harbinger-8N1_DR  DNA/PIF-Harbinger       (0)    555       1  800685  
   477   18.7  5.0 13.0  chr14             38067911 38068034 (14592198) C hAT-N25_DR        DNA/hAT-Ac            (592)    237     124  800686 *
  8700    5.5  4.0  2.4  chr14             38068035 38069248 (14590984) + LOOPERN1_DR       DNA/Kolobok-T2            1   1234     (0)  800687  
   547    6.9  3.4  2.2  chr14             38069250 38069338 (14590894) C Mariner-N2_DR     DNA/TcMar            (2577)   1389    1300  800688  
   212   17.7  6.3  1.5  chr14             38069453 38069515 (14590717) C DNAX-23_DR        DNA                  (2911)   8890    8825  800689 *
   260   11.7  0.0  0.0  chr14             38069471 38069530 (14590702) C ERV1-N7-I_DR      LTR/ERV1             (3155)   5413    5354  800690  
  2959    9.4 15.0 12.8  chr14             38069532 38070229 (14590003) + hAT-N42_DR        DNA/hAT-Ac                2    713     (0)  800691  
   252    5.8  2.3  0.0  chr14             38070237 38070323 (14589909) + (TTTA)n           Simple_repeat             3     91     (0)  800692  
   385   21.3  2.0  0.0  chr14             38071522 38071628 (14588604) + (CCAA)n           Simple_repeat             1    109     (0)  800693  
   873   13.6  0.0  9.9  chr14             38071748 38072333 (14587899) + (CAAT)n           Simple_repeat             1    528     (0)  800694 *
   934   22.1  0.0  2.7  chr14             38071817 38072631 (14587601) + (CCAA)n           Simple_repeat             1   1261   (339)  800695  
   230   38.8  0.0  6.8  chr14             38072632 38072819 (14587413) + (CAGT)n           Simple_repeat             1    176     (0)  800696 *
   585   24.2  0.0  2.6  chr14             38072748 38073170 (14587062) + (CAAT)n           Simple_repeat             1    412     (0)  800697  
   218   33.0  3.7  2.3  chr14             38073027 38073243 (14586989) + DIRS-6B_DR        LTR/Ngaro               193    412  (6658)  800698 *
   934   22.1  0.0  2.7  chr14             38073244 38073460 (14586772) + (CCAA)n           Simple_repeat          1262   1600     (0)  800695  
   306   23.9  0.5  6.2  chr14             38073538 38073569 (14586663) + (CAAT)n           Simple_repeat             4    179     (0)  800699  
   485   25.3  0.7  0.0  chr14             38073570 38073723 (14586509) + (CCAA)n           Simple_repeat             1    155     (0)  800700  
   315   17.6  0.0  1.8  chr14             38074777 38074834 (14585398) C Kolobok-N1_DR     DNA/Kolobok-T2?       (281)    518     462  800701 *
   451   21.5  6.3  4.7  chr14             38074820 38074946 (14585286) + Kolobok-N1_DR     DNA/Kolobok-T2?         590    718    (81)  800702 *
  1495   15.6  7.9  3.1  chr14             38074940 38075242 (14584990) C DNA-X-13_DR       DNA                     (9)    793     477  800703  
   718   17.1 13.4  7.6  chr14             38075243 38075587 (14584645) C TDR13             DNA                     (0)    772     309  800704  
   980   20.6  0.0  0.0  chr14             38075595 38075764 (14584468) C TDR13C            DNA                   (510)    170       1  800704  
   977   16.2 10.8  4.5  chr14             38075765 38075996 (14584236) C DNA-X-13_DR       DNA                   (318)    484     239  800703  
   596   22.2 11.6  0.5  chr14             38075844 38075995 (14584237) C hAT-N53_DR        DNA/hAT-Ac           (1097)   2583    2411  800705 *
  1066   11.1  7.0  0.5  chr14             38075996 38076194 (14584038) C EnSpm-N4_DR       DNA/CMC-EnSpm           (0)    212       1  800706  
  1040   14.7  1.5 12.6  chr14             38076195 38076459 (14583773) C DNA-X-13_DR       DNA                   (561)    241       3  800703  
   372   16.1  4.5  2.2  chr14             38076460 38076545 (14583687) + Kolobok-N1_DR     DNA/Kolobok-T2?         712    799     (0)  800707  
  2018   13.8  0.3  4.4  chr14             38076605 38076938 (14583294) C L2-5_DRe          LINE/L2               (121)   2106    1786  800708  
  2216   13.6  2.2  0.5  chr14             38077663 38078023 (14582209) + HE1_DR1           SINE/tRNA-V-RTE           1    367    (35)  800709  
   457   19.8  2.0  0.0  chr14             38077934 38078034 (14582198) + EnSpm-N11_DR      DNA/CMC-EnSpm          3699   3801  (1552)  800710 *
  1888   14.2  7.6  0.8  chr14             38078027 38078396 (14581836) C TDR22             DNA                   (608)    647     253  800711  
   961   13.5 29.8  0.3  chr14             38078562 38078813 (14581419) + DNA8-12_DR        DNA                       1    326     (0)  800712  
   445    7.1  5.5  0.0  chr14             38079444 38079570 (14580662) + Polinton-4N1_DR   DNA/Maverick           4695   4828  (5608)  800713 *
   528    6.5  0.0  0.0  chr14             38079460 38079583 (14580649) C ERV1-N3-I_DR      LTR/ERV1              (866)   3725    3602  800714  
   458   14.2  0.8  0.0  chr14             38079469 38079602 (14580630) C ENSPM-6_DR        DNA/CMC-EnSpm         (840)  31776   31642  800715 *
   291   17.2  0.0  7.3  chr14             38079527 38079614 (14580618) C IS3EU-1_DR        DNA/IS3EU            (6733)   1971    1890  800716 *
   202   24.5  0.0  0.0  chr14             38080413 38080465 (14579767) + Kolobok-N9_DR     DNA/Kolobok-T2            1     53  (1586)  800717  
   242   20.0  0.0  3.6  chr14             38080779 38080835 (14579397) + Dada-U1A_DR       DNA/Dada               5773   5827  (5152)  800718 *
   270   31.0  1.0  2.0  chr14             38080794 38080895 (14579337) C ENSPM-6_DR        DNA/CMC-EnSpm       (18564)  14052   13952  800719 *
   272   27.6  0.9  3.6  chr14             38080817 38080929 (14579303) C DNA-N43_DR        DNA/TcMar-Fot1        (316)    738     629  800720  
   209   25.6  3.8  2.5  chr14             38080888 38080967 (14579265) + ANGEL             DNA/Kolobok             212    292    (17)  800721 *
   321   17.8  1.2  5.0  chr14             38081221 38081303 (14578929) + hAT-N182_DR       DNA/hAT-Ac              710    789  (1171)  800722 *
   502   13.9  8.5  0.0  chr14             38081230 38081358 (14578874) C Helitron-2_DR     RC/Helitron         (21260)   6152    6013  800723 *
   595    8.5  1.8  0.6  chr14             38081265 38081429 (14578803) C ERV1-N3-I_DR      LTR/ERV1              (865)   3726    3560  800724  
   458    3.5  0.0  0.9  chr14             38081412 38081525 (14578707) + (TTA)n            Simple_repeat             1    113     (0)  800725 *
   433   17.5  9.3  0.7  chr14             38081430 38081523 (14578709) C Polinton-1_DR     DNA/Maverick          (750)  17735   17455  800726 *
   223    7.2  2.9  1.4  chr14             38081465 38081534 (14578698) C DNA-TA-4_DR       DNA/TcMar            (5073)   4722    4652  800727 *
   276    1.6  3.2  0.0  chr14             38081475 38081537 (14578695) + DNA-6-N2_DR       DNA                     786    850  (4206)  800728  
   207   16.5  0.0  1.3  chr14             38081477 38081556 (14578676) + hAT-N75_DR        DNA/hAT-Charlie         998   1076   (251)  800729 *
   239   26.1  1.1  1.1  chr14             38081614 38081702 (14578530) C hAT-N47C_DR       DNA/hAT-Tip100       (2207)    252     164  800730 *
   254   16.7  0.0  1.7  chr14             38081659 38081719 (14578513) + DNA-6-N2_DR       DNA                    4260   4319   (737)  800731  
   251   16.0  1.3  5.3  chr14             38081720 38081737 (14578495) C DNA-TA-4_DR       DNA/TcMar            (5089)   4706    4631  800727  
   278   24.6 21.6  0.6  chr14             38082376 38082514 (14577718) + CryptonV-N6_DR    DNA/Crypton-V           295    462   (100)  800732  
   986   22.3 11.4  1.2  chr14             38082516 38082814 (14577418) C TDR13             DNA                     (0)    772     444  800733  
  1946   18.7  3.7 17.1  chr14             38082815 38083626 (14576606) C Gypsy-235_DR-LTR  LTR/Gypsy?            (162)    719       1  800734  
   213   23.0 12.2  0.0  chr14             38083596 38083607 (14576625) C LOOPER-N5B_DR     DNA/Kolobok-T2        (339)   1201    1119  800735 *
   240   17.7 11.3  0.0  chr14             38083608 38083669 (14576563) C EnSpm-N14_DR      DNA/CMC-EnSpm         (906)   3674    3606  800736  
   209   21.3  0.0  1.6  chr14             38083626 38083687 (14576545) C Harbinger1_DR     DNA/PIF-Harbinger    (1662)   2799    2739  800737 *
  2480   12.6  5.6  0.0  chr14             38084383 38084795 (14575437) + Ginger2-N1_DR     DNA/Ginger-2            142    577    (48)  800738  
   351   12.4  2.8  1.9  chr14             38084749 38084761 (14575471) C hAT-N187_DR       DNA/hAT-Charlie       (861)    316     213  800739 *
   403   12.2  1.1  0.0  chr14             38084762 38084851 (14575381) C hAT-N134B_DR      DNA/hAT?               (89)    837     747  800740 *
  2105   11.7  4.1  8.3  chr14             38084786 38085222 (14575010) + Merlin-1_DR       DNA/Merlin             4272   4691  (5836)  800741 *
  2513    5.7  1.3  6.7  chr14             38084851 38085226 (14575006) C HE2_DR            SINE/tRNA-V-RTE         (0)    363       7  800742  
   318   23.2  4.9  0.0  chr14             38085165 38085246 (14574986) + DNA8-10_DR        DNA/hAT-Ac             2744   2829  (1189)  800743 *
  1836   10.5  0.4  2.2  chr14             38085260 38085532 (14574700) C hAT-N190B_DR      DNA/hAT               (463)    275       8  800744  
   322   21.8  0.0  2.9  chr14             38086898 38086968 (14573264) + DNA-N24_DR        DNA                       5     73   (904)  800745  
  1222   11.7  4.8  1.9  chr14             38087742 38087950 (14572282) C HE1_DR1           SINE/tRNA-V-RTE       (105)    297      83  800746  
  2291    9.3 15.2  0.9  chr14             38089365 38089772 (14570460) + Helitron-N5B_DR   RC/Helitron               1    457  (1190)  800747  
   596    5.4  0.0  0.0  chr14             38089773 38089846 (14570386) + HATN2_DR          DNA/hAT                   1     74  (1145)  800748  
  2483    9.7  1.4  1.1  chr14             38089847 38090211 (14570021) + SINE2-3_DR        SINE/tRNA-V-RTE           1    366     (2)  800749  
   353    9.4  0.0  1.9  chr14             38090211 38090264 (14569968) + HATN2_DR          DNA/hAT                  61    113  (1106)  800750 *
  5284    9.8 13.7  3.0  chr14             38090264 38091213 (14569019) + HATN2_DR          DNA/hAT                 171   1219     (0)  800751  
  4054   19.0  4.4 13.5  chr14             38091214 38092894 (14567338) + Helitron-N5B_DR   RC/Helitron             486   1432   (215)  800752  
  1116   11.4  1.5  1.0  chr14             38093192 38093386 (14566846) + DNA-TA-2_DR       DNA/CMC-EnSpm             1    196     (0)  800753  
  1049   21.2  0.8  3.1  chr14             38093374 38093401 (14566831) + DNA2-7_DR         DNA                    4369   4390  (5260)  800754 *
  1561   12.4  0.0  0.0  chr14             38093402 38093646 (14566586) + HE1_DR1           SINE/tRNA-V-RTE           1    245   (157)  800755  
  1522   21.3  5.0 20.4  chr14             38093414 38094055 (14566177) C DNA8-23_DR        DNA                  (4471)   2268    1709  800756 *
  1984   13.2  9.3  0.0  chr14             38093730 38094062 (14566170) C TDR17B            DNA/Sola-1            (778)    768     405  800757  
   774   16.8  0.6  4.7  chr14             38093929 38094084 (14566148) + EnSpm-N37_DR      DNA/CMC-EnSpm           333    482  (6165)  800758 *
   386   20.8  4.7  4.7  chr14             38093991 38094096 (14566136) C hAT-N142B_DR      DNA/hAT?             (1214)    786     681  800759 *
   235   32.3  5.7  4.5  chr14             38094116 38094290 (14565942) + TDR8B             DNA/hAT-Ac              652    828   (135)  800760  
   349   22.2  1.3  2.6  chr14             38095047 38095199 (14565033) C DNA-1-7_DR        DNA/PIF-Harbinger     (605)    833     683  800761 *
   394   15.7  0.0  2.0  chr14             38095101 38095204 (14565028) C DNA-6-N2_DR       DNA                   (757)   4299    4198  800762  
   226   22.8  0.0  0.0  chr14             38095136 38095249 (14564983) + (TTG)n            Simple_repeat             2    115     (0)  800763 *
   240    9.0  6.0  1.9  chr14             38095245 38095353 (14564879) + T-rich            Low_complexity            3    119     (0)  800764  
   255    5.8  4.6  1.1  chr14             38095424 38095510 (14564722) + DNA-TA-4_DR       DNA/TcMar              6049   6138  (3657)  800765 *
   562    7.1  0.0  7.7  chr14             38095442 38095658 (14564574) + (TTA)n            Simple_repeat             1    200     (0)  800766  
   226    9.7  0.0  4.2  chr14             38095592 38095666 (14564566) C hAT-N178B_DR      DNA/hAT-Ac           (1681)    202     131  800767 *
   406   23.5  6.7  4.2  chr14             38095603 38095628 (14564604) C hAT-N198_DR       DNA/hAT-Charlie        (99)   1300    1137  800768  
   424   19.2  5.2  6.8  chr14             38095629 38095661 (14564571) C Merlin-1_DR       DNA/Merlin           (5272)   5255    5225  800769  
  3142    5.5  4.0 15.5  chr14             38095662 38096269 (14563963) C Mariner-N38_DR    DNA/TcMar-Tc1           (0)    547       1  800770  
   892   12.3 16.7  2.0  chr14             38096270 38096298 (14563934) + Zisupton-6_DR     DNA/Zisupton           9176   9235 (12881)  800771  
  1066   20.6 11.8 12.1  chr14             38096376 38097004 (14563228) + Gypsy-234_DR-LTR  LTR/Gypsy?               94    720     (0)  800772  
   203   13.1  2.5 15.3  chr14             38096966 38096995 (14563237) C CryptonV-N2_DR    DNA/Crypton-V        (4008)  12630   12559  800773 *
   209    5.9  0.0  0.0  chr14             38096996 38097046 (14563186) C DNA-TA-4_DR       DNA/TcMar            (5084)   4711    4661  800774 *
   300    1.4  0.0  2.9  chr14             38097005 38097075 (14563157) C hAT-N178B_DR      DNA/hAT-Ac           (1681)    202     134  800767  
   212   13.0  0.0  3.9  chr14             38097022 38097101 (14563131) + hAT-N75_DR        DNA/hAT-Charlie         998   1074   (253)  800775 *
   361   23.4  0.0  4.8  chr14             38097620 38097727 (14562505) C Harbinger-N19_DR  DNA/PIF-Harbinger     (509)    114      12  800776  
  2308   14.9  1.0  4.2  chr14             38098144 38098159 (14562073) C hAT-N137_DR       DNA/hAT-Ac            (859)   2712    2592  800777  
  2414   11.4  1.1  1.1  chr14             38098160 38098523 (14561709) + TDR17B            DNA/Sola-1              411    774   (772)  800778  
  2308   14.9  1.0  4.2  chr14             38098524 38098556 (14561676) C hAT-N137_DR       DNA/hAT-Ac            (859)   2591    2313  800777  
   428   21.1  0.0  0.0  chr14             38098570 38098664 (14561568) C EnSpm-N21_DR      DNA/CMC-EnSpm          (17)    462     368  800779  
   645   11.5 15.0  0.0  chr14             38098666 38098778 (14561454) + DNA-X-8_DR        DNA                     251    380   (532)  800780  
   214   10.8  0.0  0.0  chr14             38098753 38098826 (14561406) C DNA-N43_DR        DNA/TcMar-Fot1        (448)    606     533  800781 *
   548   16.2  2.7  0.0  chr14             38098765 38098912 (14561320) + (CGTG)n           Simple_repeat             4    155     (0)  800782  
   327   22.4  7.8  2.7  chr14             38098779 38098805 (14561427) C hAT-N54_DR        DNA/hAT-Ac            (786)    901     755  800783 *
  2545   10.3 11.1  2.6  chr14             38098886 38099343 (14560889) + DNA-X-8_DR        DNA                     361    856    (56)  800784  
   238   16.8 16.2  3.2  chr14             38099344 38099454 (14560778) C EnSpm-N21_DR      DNA/CMC-EnSpm         (264)    215      91  800779  
   363    7.1  5.4  0.0  chr14             38099530 38099585 (14560647) + DNA-X-8_DR        DNA                     853    911     (1)  800785  
   827   15.8  0.0  5.5  chr14             38099674 38099827 (14560405) + DNA-X-8_DR        DNA                     765    910     (2)  800786  
   646    9.9  6.0  1.1  chr14             38099828 38099945 (14560287) C EnSpm-N21_DR      DNA/CMC-EnSpm         (228)    251     136  800787  
   302   16.1 25.0  1.4  chr14             38099965 38100084 (14560148) + DNA-X-8_DR        DNA                     765    912     (0)  800788  
   201   18.3 10.0  0.0  chr14             38100105 38100164 (14560068) C EnSpm-N21_DR      DNA/CMC-EnSpm         (293)    186     121  800787  
   243   18.1  0.0 10.7  chr14             38100177 38100238 (14559994) + DNA-X-8_DR        DNA                     765    820    (92)  800789  
   694   14.3 22.0  0.0  chr14             38100350 38100531 (14559701) C EnSpm-N21_DR      DNA/CMC-EnSpm         (221)    258      37  800790  
   788   19.0  0.0  0.0  chr14             38101329 38101465 (14558767) + TDR13C            DNA                      10    146   (534)  800791  
   798   13.4 24.1  0.8  chr14             38101493 38101687 (14558545) C TZF28B            DNA/TcMar-Tc1        (1353)    261      22  800792  
  7967    0.8  2.2  0.4  chr14             38101688 38102630 (14557602) C Gypsy-150-LTRb_DR LTR/Gypsy               (0)    960       1  800793  
  4444    9.4  0.3  0.9  chr14             38102666 38103300 (14556932) + DIRS-8B_DR        LTR/Ngaro              6679   7309     (4)  800794  
   266   22.9  0.0 15.5  chr14             38104270 38104388 (14555844) C Penelope-1_DR     LINE/Penelope         (377)   4069    3967  800795 *
   389   25.0  1.0  0.0  chr14             38104319 38104418 (14555814) + DNA8-26_DR        DNA                    1438   1538  (2992)  800796 *
   417   20.9  6.7  0.0  chr14             38104339 38104385 (14555847) C Merlin-2_DR       DNA/Merlin           (8966)   4955    4902  800797  
  2466    7.7  1.9  0.0  chr14             38104386 38104708 (14555524) C TC1DR3            DNA/TcMar-Tc1           (0)   1225     897  800798  
   206   31.9  0.9  5.4  chr14             38104419 38104430 (14555802) C CryptonV-N5_DR    DNA/Crypton-V        (8347)  16186   16080  800799 *
   291    8.6  0.0  6.4  chr14             38104728 38104777 (14555455) C TC1DR3            DNA/TcMar-Tc1         (873)    352     306  800800 *
   618   10.2 35.8  0.0  chr14             38104776 38104912 (14555320) C TC1DR3            DNA/TcMar-Tc1        (1038)    187       2  800800  
   586   16.2  0.9  0.9  chr14             38104919 38105024 (14555208) C DNA8-10_DR        DNA/hAT-Ac            (167)   3851    3746  800801  
   217   25.6  0.0  6.4  chr14             38105023 38105072 (14555160) C SINE2-2_DR        SINE/tRNA-Core-RTE    (151)    178     132  800802 *
   506   25.0  2.3  0.7  chr14             38105025 38105046 (14555186) C Mariner-N5C_DR    DNA/TcMar            (4464)   3452    3323  800803  
  1421    8.4  8.3  1.4  chr14             38105084 38105348 (14554884) C TE-X-11_DR        Unknown                 (0)   2206    1924  800804  
  2628    4.0  3.3  3.9  chr14             38105887 38106252 (14553980) + SINE2-3_DR        SINE/tRNA-V-RTE           1    364     (4)  800805  
   788   16.3 13.3  2.0  chr14             38106106 38106330 (14553902) + ZFERV-2N2-I_DR    LTR/ERV1               5740   5989  (1458)  800806 *
   202   18.5  9.3  0.0  chr14             38106355 38106375 (14553857) + TE-X-13_DR        Unknown                1379   1404  (1021)  800807  
 29565    1.4  3.8  0.9  chr14             38106376 38110046 (14550186) + Merlin-N5_DR      DNA/Merlin                1   3775   (530)  800808  
  9200    5.6  2.5  1.2  chr14             38109452 38110915 (14549317) C Merlin-N5_DR      DNA/Merlin           (3180)   1125       1  800809 *
   311   19.7  1.5 14.9  chr14             38110804 38110940 (14549292) C EnSpm-N59_DR      DNA/CMC-EnSpm?        (647)   3022    2902  800810 *
  1558   12.8 21.5  2.8  chr14             38110946 38111397 (14548835) C piggyBac-N2_DR    DNA/PiggyBac            (0)    536       3  800811  
   210   12.7 12.5  1.6  chr14             38111709 38111764 (14548468) + Mariner-N31_DR    DNA/TcMar-Tc1           412    473    (67)  800812  
  5220    9.8  1.2  0.8  chr14             38112485 38113234 (14546998) + TDR2              DNA/TcMar-Tc1             4    756   (181)  800813  
   463    9.4  0.0  0.0  chr14             38113260 38113323 (14546909) + TDR2              DNA/TcMar-Tc1           874    937     (0)  800814  
   245   17.7 12.2  3.4  chr14             38113387 38113468 (14546764) + hAT-N22B_DR       DNA/hAT-Ac               77    165  (1214)  800815  
  1035   22.0  2.1  5.7  chr14             38113752 38114075 (14546157) + hAT-N22C_DR       DNA/hAT-Ac              172    484   (210)  800816  
  2468   18.4 13.8  3.3  chr14             38114076 38114879 (14545353) + Copia-13D_DR-LTR  LTR/Gypsy?                1    886    (23)  800817  
   267   12.3 23.0  6.9  chr14             38114913 38115025 (14545207) + hAT-N22_DR        DNA/hAT-Ac             1535   1664    (74)  800818  
  1258   22.3  5.8  4.8  chr14             38115319 38115364 (14544868) C DNA8-28_DR        DNA/hAT              (3689)   3453    3404  800819  
  2027   13.8  7.3  0.0  chr14             38115365 38115718 (14544514) + HE1_DR1           SINE/tRNA-V-RTE           1    380    (22)  800820  
   556   14.7  9.8  2.1  chr14             38115606 38115737 (14544495) C hAT-N167B_DR      DNA/hAT-Charlie       (206)   1367    1226  800821 *
   433   20.0  7.4  5.3  chr14             38115738 38115753 (14544479) + DNA7-N1_DR        DNA/Zisupton           4702   4852  (5565)  800822  
  3116    9.5 40.4  0.3  chr14             38116546 38117260 (14542972) + Kolobok-N7_DR     DNA/Kolobok-T2            4   1004   (172)  800823  
   298    2.4  0.0 28.3  chr14             38117264 38117322 (14542910) + DNA-3-5_DR        DNA/PIF-Harbinger      1029   1074     (0)  800824  
   853   14.2  0.0  1.4  chr14             38117323 38117465 (14542767) + hAT-N29_DR        DNA/hAT-Tip100         1153   1293   (287)  800825  
   656   23.9  0.0  2.6  chr14             38117326 38117484 (14542748) + EnSpm-6N1_DR      DNA/CMC-EnSpm          6217   6371  (2865)  800826 *
  1784    8.8  3.8  0.4  chr14             38117473 38117734 (14542498) + Kolobok-N7_DR     DNA/Kolobok-T2          906   1176     (0)  800827  
   953   19.2 17.7  3.8  chr14             38117737 38118131 (14542101) + DNA-6-N1_DR       DNA                      27    474   (234)  800828  
  2105   12.8  6.9  0.5  chr14             38118216 38118576 (14541656) + HE1_DR1           SINE/tRNA-V-RTE           1    384    (18)  800829  
  1595   17.3  6.9  6.6  chr14             38118577 38118623 (14541609) + DNA8-17_DR        DNA/hAT-Tip100         1309   1717    (96)  800830  
   214   22.7  0.0 14.8  chr14             38119188 38119280 (14540952) + DNA9TA1_DR        DNA/CMC-EnSpm          2042   2122  (1211)  800831 *
   267   17.0  0.0  6.2  chr14             38119248 38119316 (14540916) C hAT-N202_DR       DNA/hAT-Tip100       (1729)    156      92  800832  
   769   10.6  0.7 10.8  chr14             38119668 38119701 (14540531) + DNA6-6_DR         DNA                    4181   4182  (7099)  800833  
   860   12.6  8.8  1.8  chr14             38119702 38119896 (14540336) + HE2_DR            SINE/tRNA-V-RTE           1    234    (48)  800834  
   208   17.8  2.2  0.0  chr14             38119863 38119907 (14540325) + SAT-26_DR         Satellite              2169   2214  (1669)  800835 *
  1724    4.9  0.6 16.5  chr14             38120181 38120496 (14539736) + hAT-N146_DR       DNA/hAT-Charlie           1    273     (0)  800836  
   230    9.7  0.0  0.0  chr14             38120605 38120635 (14539597) + Copia-11H_DR-LTR  LTR/Gypsy?                1     31   (438)  800837  
  1284   10.6 25.2  4.0  chr14             38120641 38120954 (14539278) + Copia-11_DR-LTR   LTR/Gypsy?               94    471     (0)  800838  
   317   15.1  1.7  4.3  chr14             38121029 38121146 (14539086) + hAT-N39_DR        DNA/hAT-Tip100         1209   1323   (271)  800839 *
   471   11.7  0.0  2.9  chr14             38121049 38121154 (14539078) + Zisupton-6_DR     DNA/Zisupton           1073   1175 (20941)  800840  
   353   12.5  0.0  3.4  chr14             38121074 38121164 (14539068) + Merlin-1_DR       DNA/Merlin             8099   8186  (2341)  800841 *
  1103   17.1 12.4  0.9  chr14             38121085 38121367 (14538865) C Merlin-1_DR       DNA/Merlin           (8925)   1602    1288  800842 *
  2480   10.7  3.6  3.3  chr14             38121187 38121604 (14538628) C DNA-X-4_DR        DNA                    (93)   1152     734  800843  
  1226   13.2 15.1  5.3  chr14             38121594 38121901 (14538331) C DNA-X-4_DR        DNA                   (748)    497     171  800843 *
   252   11.5  0.0  4.2  chr14             38121885 38121984 (14538248) + KenoDr1           LINE/L1-Tx1            5591   5686   (107)  800844 *
   300    3.6  0.0  0.0  chr14             38121911 38121993 (14538239) + (TTTA)n           Simple_repeat             2     84     (0)  800845  
   225   12.6  0.0  3.6  chr14             38121994 38122025 (14538207) + L1-119_DR         LINE/L1                1133   1243  (4034)  800846  
   244   10.0  4.0  6.8  chr14             38122069 38122143 (14538089) C DNA-8-4_DR        DNA/hAT-Ac           (1538)   1030     958  800847 *
   248    5.9  2.0  0.0  chr14             38122099 38122149 (14538083) + hAT-N36B_DR       DNA/hAT                 189    240  (1143)  800848  
   209   19.6  6.4  7.5  chr14             38122471 38122564 (14537668) + IS3EU-5_DR        DNA/IS3EU              5772   5864  (2424)  800849  
   344   22.2  4.0  0.0  chr14             38122751 38122849 (14537383) C Mariner-7_DR      DNA/TcMar-Tc1         (170)   1417    1315  800850  
  2471   17.0 16.6  5.7  chr14             38123027 38123875 (14536357) C HATN2_DR          DNA/hAT                 (1)   1218     282  800851  
  1328    9.9  8.1  0.8  chr14             38123921 38124154 (14536078) + Mariner-N31_DR    DNA/TcMar-Tc1           290    540     (0)  800852  
  5741   10.2  7.7  0.0  chr14             38124379 38125248 (14534984) C TDR2              DNA/TcMar-Tc1           (0)    937       1  800853  
   223   22.2  0.0  0.0  chr14             38126498 38126542 (14533690) + Mariner-16_DR     DNA/TcMar-Tc1           140    184  (1065)  800854  
  1345   14.7  0.4  0.4  chr14             38127051 38127296 (14532936) + EnSpm-N3C_DR      DNA/CMC-EnSpm            13    258    (25)  800855  
   304   10.5 21.1  0.0  chr14             38127294 38127350 (14532882) C DIRS-1E-LTR_DR    LTR/Ngaro             (416)    274     206  800856 *
  1756   12.8 25.5  1.5  chr14             38127366 38127741 (14532491) C Harbinger-4N1_DR  DNA/PIF-Harbinger       (0)   1021     556  800857 *
  4226   11.8  2.6  2.2  chr14             38127739 38128420 (14531812) + IS3EU-4_DR        DNA/IS3EU             11199  11883  (3146)  800858  
   361   15.4  0.0  1.3  chr14             38128416 38128492 (14531740) C Looper-N7_DR      DNA/Kolobok-T2        (777)     71       1  800859 *
  3874   10.1  9.0  4.2  chr14             38128493 38129182 (14531050) C Harbinger-4N1B_DR DNA/PIF-Harbinger     (441)    722       1  800860  
   222   16.7  1.9  0.0  chr14             38129768 38129821 (14530411) C LTR-19_DR-LTR     LTR                  (1003)    359     305  800861  
  1252   16.5  1.6  4.0  chr14             38130300 38130512 (14529720) + TDR13             DNA                       1    214   (565)  800862  
  1925   11.0  5.2  0.0  chr14             38130513 38130803 (14529429) + Gypsy-169-LTR_DR  LTR/Gypsy                 1    306     (0)  800863  
  2673   13.8 11.1  0.2  chr14             38130804 38131317 (14528915) + TDR13             DNA                     203    772     (0)  800864  
  1024   14.5 23.2  8.1  chr14             38131849 38132215 (14528017) + DNA-8-28_DR       DNA/hAT-Tip100?           3    420   (162)  800865  
   925   18.4  2.5  0.0  chr14             38132226 38132426 (14527806) + Merlin-N3_DR      DNA/Merlin               50    255     (0)  800866  
  1958   15.4 20.3  4.5  chr14             38132476 38133072 (14527160) + hAT-N22C_DR       DNA/hAT-Ac                1    687     (7)  800867  
  2091   15.5 18.0  1.1  chr14             38133099 38133619 (14526613) C HATN10B_DR        DNA/hAT-Ac              (0)    608       1  800868  
  2768    8.5  1.1  0.0  chr14             38134419 38134782 (14525450) + TC1DR3            DNA/TcMar-Tc1             2    369   (856)  800869  
  3599    9.5 21.1  1.0  chr14             38134783 38135432 (14524800) + TDR13B2           DNA                       1    779     (0)  800870  
   796   11.5  0.0  0.0  chr14             38135433 38135545 (14524687) + TC1DR3            DNA/TcMar-Tc1           362    474   (751)  800871 *
  1159   21.6  0.3  3.3  chr14             38135545 38135826 (14524406) + HarbingerN7_DR    DNA/PIF-Harbinger       203    476     (2)  800872  
   949   13.3 16.6  0.0  chr14             38137182 38137362 (14522870) + SINE2-3B_DR       SINE/tRNA-V               3    213   (138)  800873  
  8017    8.6  5.7  1.4  chr14             38137600 38138774 (14521458) C TC1DR3            DNA/TcMar-Tc1           (0)   1225       1  800874  
   205   15.2  0.0  0.0  chr14             38138748 38138780 (14521452) C DNA8-26_DR        DNA                  (2998)   1532    1500  800875 *
   239    9.2  1.5  1.5  chr14             38138845 38138910 (14521322) C Mariner-N5_DR     DNA/TcMar            (8551)    418     353  800876  
   238   14.9  4.5  0.0  chr14             38139018 38139084 (14521148) + Polinton-1_DR     DNA/Maverick          17576  17645   (840)  800877  
   233   12.5  2.6  5.4  chr14             38139260 38139335 (14520897) C Kolobok-N9_DR     DNA/Kolobok-T2        (605)   1034     961  800878 *
   295    9.2  0.0  1.2  chr14             38139273 38139359 (14520873) + hAT-N159_DR       DNA/hAT-Ac             1559   1638   (184)  800879  
   248   14.4  6.7  0.0  chr14             38139278 38139367 (14520865) C hAT-N34_DR        DNA/hAT-Ac            (284)    665     570  800880 *
   220   18.3 16.4  0.0  chr14             38139336 38139361 (14520871) C hAT-N39_DR        DNA/hAT-Tip100        (573)   1019     901  800881 *
  1323   16.8  1.8  0.0  chr14             38140381 38140606 (14519626) + L2-3_DRe          LINE/L2                4541   4770   (298)  800882  
  2203    9.7  7.4  3.2  chr14             38140609 38141001 (14519231) C ERV1-N1C_DR-LTR   LTR/ERV1                (2)    866     458  800883  
   299   19.8 12.8  1.4  chr14             38140921 38141053 (14519179) + DNA9TA1_DR        DNA/CMC-EnSpm          1990   2137  (1196)  800884 *
   269   15.7  9.7  0.0  chr14             38140961 38140974 (14519258) + Gypsy120-LTR_DR   LTR/Gypsy                 9    152   (881)  800885 *
   289   16.2  0.0  0.0  chr14             38140975 38141091 (14519141) C EnSpm-7_DR        DNA/CMC-EnSpm        (3824)   7210    7094  800886 *
   581    5.7  0.0  0.8  chr14             38140989 38141113 (14519119) C Zisupton-7_DR     DNA/Zisupton         (5600)  11482   11359  800887  
   321   11.7  1.9  4.8  chr14             38141033 38141140 (14519092) C Polinton-4_DR     DNA/Maverick         (3409)  16878   16774  800888 *
   785   19.5  0.4 12.2  chr14             38141097 38141324 (14518908) + Harbinger-N31B_DR DNA/PIF-Harbinger       135    338   (343)  800889  
   793   18.1  1.4  7.9  chr14             38142834 38143049 (14517183) + DNA11TA1_DR       DNA/CMC-EnSpm             1    203     (0)  800890  
   361   19.5  6.2  4.6  chr14             38143050 38143178 (14517054) + DNA11TA1_DR       DNA/CMC-EnSpm            48    178    (25)  800891  
   271    9.8  1.3  1.3  chr14             38143175 38143333 (14516899) + (TTTTA)n          Simple_repeat             4    163     (0)  800892 *
  2407    4.2  0.0  0.0  chr14             38143334 38143645 (14516587) C TDR16             DNA/Merlin              (0)    313       2  800893  
   270    9.2  0.5  0.5  chr14             38143725 38143773 (14516459) C TDR13D            DNA                   (255)    507     471  800894 *
  2763   12.5 11.2  0.0  chr14             38143773 38144245 (14515987) C TDR13             DNA                   (240)    532       7  800895  
  1068   16.9  6.9  5.3  chr14             38145249 38145510 (14514722) + LOOPERN4B_DR      DNA/Kolobok-T2            1    266   (237)  800896  
   442   15.3  6.7  6.7  chr14             38145511 38145615 (14514617) + DNA-8-24_DR       DNA/hAT-Tip100            1    105  (1678)  800897 *
  1968   10.5  0.5 15.1  chr14             38145570 38146042 (14514190) C EnSpm-6N1_DR      DNA/CMC-EnSpm        (7727)   1509    1109  800898 *
  2759    8.1  0.0  2.0  chr14             38145655 38146069 (14514163) C Mariner-N38_DR    DNA/TcMar-Tc1         (100)    447      41  800899  
   892   12.2  1.8  1.2  chr14             38146092 38146257 (14513975) + DNA-8-24_DR       DNA/hAT-Tip100          164    330  (1453)  800900  
   360    5.3  0.0  0.0  chr14             38146221 38146296 (14513936) C DNA-1-7_DR        DNA/PIF-Harbinger     (688)    750     675  800901 *
   372    8.2  0.0  1.6  chr14             38146226 38146287 (14513945) C hAT-N177C_DR      DNA/hAT-Tip100       (1278)    454     394  800902  
   247   11.6  1.1  1.1  chr14             38146288 38146308 (14513924) C DNA-6-N2_DR       DNA                   (792)   4260    4178  800903  
   273    8.9  0.0  4.4  chr14             38146411 38146457 (14513775) + DNA-8-24_DR       DNA/hAT-Tip100          761    805   (978)  800904 *
   705   15.8  2.2 21.7  chr14             38146416 38146739 (14513493) C DNA-5-9_DR        DNA/hAT-Tip100        (384)    289      18  800905 *
  2593   16.5 11.6 13.5  chr14             38146540 38147450 (14512782) + DNA-8-24_DR       DNA/hAT-Tip100          816   1711    (72)  800906  
   406   12.9 23.8  0.0  chr14             38147470 38147570 (14512662) + Merlin-N3_DR      DNA/Merlin              131    255     (0)  800907  
   335    3.8  0.0 16.7  chr14             38148432 38148494 (14511738) + Kolobok-N16_DR    DNA/Kolobok?              1     54  (1188)  800908  
   228   16.4 14.8  0.0  chr14             38148490 38148550 (14511682) + Kolobok-N16_DR    DNA/Kolobok?            447    516   (726)  800909 *
  4855   14.9  3.6  2.4  chr14             38148551 38149428 (14510804) + TC1DR3B           DNA/TcMar-Tc1             1    889     (0)  800910  
   839   17.6  8.5  3.0  chr14             38149429 38149728 (14510504) C DNA8-26_DR        DNA                  (2816)   1714    1406  800911  
   751   15.9  0.5  4.9  chr14             38149583 38149774 (14510458) C Zisupton-6_DR     DNA/Zisupton        (13549)   8567    8384  800912 *
   787   20.7  1.9  6.9  chr14             38149720 38149932 (14510300) + Kolobok-N16_DR    DNA/Kolobok?            937   1139   (103)  800913  
  3463    9.2 23.1  1.7  chr14             38150042 38150804 (14509428) C hAT-N107_DR       DNA/hAT-Ac             (69)    939      49  800914  
  8194    4.0  4.2  0.2  chr14             38150812 38151856 (14508376) + hAT-N44_DR        DNA/hAT-Tip100            1   1087     (0)  800915  
   362    4.7  0.0  0.0  chr14             38151857 38151896 (14508336) C hAT-N107_DR       DNA/hAT-Ac            (968)     40       1  800914  
   238   14.7  7.3  6.4  chr14             38153304 38153412 (14506820) + Dada-tA_DR        DNA/Dada               8136   8245   (427)  800916 *
   259   13.2  1.5  0.0  chr14             38153349 38153416 (14506816) C Harbinger-1_DR    DNA/PIF-Harbinger    (1316)   2593    2525  800917  
   253   13.2  4.0  0.0  chr14             38153360 38153435 (14506797) C Helitron-N3B_DR   RC/Helitron          (1465)   5139    5061  800918 *
   259   15.4  1.2  3.8  chr14             38153372 38153452 (14506780) C EnSpm-N2_DR       DNA/CMC-EnSpm        (1045)   2970    2892  800919  
   223   10.8  1.1 11.8  chr14             38153374 38153467 (14506765) + hAT-N107_DR       DNA/hAT-Ac              538    622   (386)  800920 *
  2327   12.2 31.4  1.2  chr14             38153412 38153991 (14506241) C Mariner-N39_DR    DNA/TcMar-Tc1          (11)    768      16  800921  
   228   22.6  1.2  2.4  chr14             38153947 38153961 (14506271) + EnSpm-6N1_DR      DNA/CMC-EnSpm           908    992  (8244)  800922 *
   247   14.3  5.6  1.4  chr14             38153962 38154032 (14506200) + Gypsy-226_DR-LTR  LTR/Gypsy               696    769   (247)  800923 *
   252   15.6  1.6  0.0  chr14             38153974 38154037 (14506195) C CryptonV-N4_DR    DNA/Crypton-V        (8527)   4966    4902  800924 *
   804   17.5  1.3  0.0  chr14             38153993 38154146 (14506086) + Merlin-1_DR       DNA/Merlin             1089   1244  (9283)  800925 *
  3459   16.2  2.1  3.0  chr14             38154018 38154716 (14505516) C Merlin-2_DR       DNA/Merlin           (2737)  11184   10492  800926  
  1016   15.4  2.7  7.8  chr14             38154716 38155011 (14505221) + hAT-N135_DR       DNA/hAT-Charlie         170    451    (91)  800927 *
  2026   15.6  2.5  1.1  chr14             38155953 38156314 (14503918) C HE1_DR1           SINE/tRNA-V-RTE        (11)    391      25  800928  
  2590   19.8  8.9  3.7  chr14             38156692 38157389 (14502843) + DNA25TWA2_DR      DNA                       1    733    (69)  800929  
  3747   11.1  4.9  3.9  chr14             38157494 38158152 (14502080) + hAT-N42_DR        DNA/hAT-Ac               49    713     (0)  800930  
  1707   13.2  3.4  0.0  chr14             38159100 38159364 (14500868) + LOOPERN3B_DR      DNA/Kolobok-T2            1    274   (775)  800931 *
  2135    9.2  3.6  2.1  chr14             38159364 38159694 (14500538) + LOOPERN3B_DR      DNA/Kolobok-T2          714   1049     (0)  800932  
  1790   15.7  8.4  1.4  chr14             38160130 38160464 (14499768) + HE1_DR1           SINE/tRNA-V-RTE          30    387    (15)  800933  
  1097   22.8  5.5  7.0  chr14             38160153 38160515 (14499717) C IS3EU-4_DR        DNA/IS3EU            (2255)  12774   12417  800934 *
  4004   14.1 17.5  1.6  chr14             38160751 38161711 (14498521) + hAT-N49_DR        DNA/hAT-Ac                1   1111     (0)  800935  
  1469    7.7  7.7  0.0  chr14             38161756 38161964 (14498268) + DNA25TWA2_DR      DNA                       1    225   (577)  800936  
  1254    9.1  1.7  0.0  chr14             38161966 38162140 (14498092) + DNA25TWA2_DR      DNA                     493    670   (132)  800937  
   439    9.1  0.0  0.0  chr14             38162141 38162195 (14498037) + DNA25TWA2_DR      DNA                     748    802     (0)  800938  
   225    7.1  0.0  0.0  chr14             38162171 38162198 (14498034) + EnSpm-N10_DR      DNA/CMC-EnSpm          4108   4135  (5173)  800939 *
   238   14.8  1.9  0.0  chr14             38162274 38162327 (14497905) + EnSpm-9_DR        DNA/CMC-EnSpm           659    713  (7907)  800940  
   458   18.4  4.3  0.0  chr14             38162569 38162597 (14497635) + MuDR-2_DR         DNA/MULE-MuDR         16293  16439  (7494)  800941 *
   475   22.2  0.0  1.9  chr14             38162583 38162692 (14497540) + DNA9-3_DR         DNA/MULE-MuDR?         1167   1274 (10105)  800942 *
   523   17.0  0.0  0.0  chr14             38162598 38162709 (14497523) + hAT-2n1_DR        DNA/hAT-Charlie         966   1077   (133)  800943 *
   529    8.2  0.0  1.0  chr14             38162611 38162709 (14497523) + DNA7-N1_DR        DNA/Zisupton           9204   9301  (1116)  800944  
   480   20.5  3.8  3.8  chr14             38162710 38162762 (14497470) C ACROBAT1          DNA/PIF               (499)    875     724  800945  
   217   23.7  2.6  1.3  chr14             38162981 38163057 (14497175) C Zisupton-1_DR     DNA/Zisupton          (480)   9149    9072  800946  
  2196    5.3  3.6  0.0  chr14             38163727 38164028 (14496204) C TDR16             DNA/Merlin              (0)    313       1  800947  
   288   24.7  4.1  0.0  chr14             38164192 38164288 (14495944) C ANGEL             DNA/Kolobok           (143)    166      66  800948  
  6420   11.7  4.4  5.7  chr14             38164295 38165468 (14494764) C Harbinger-4N1B_DR DNA/PIF-Harbinger       (0)   1163       4  800949  
   210   22.9  1.3  7.0  chr14             38165515 38165589 (14494643) C EnSpm-21_DR       DNA/CMC-EnSpm        (2785)   6365    6295  800950  
   202   22.9  7.1  0.0  chr14             38165535 38165546 (14494686) C DNA9-5_DR         DNA                  (1809)   3118    3044  800951 *
   315   13.8  0.0  0.0  chr14             38165547 38165604 (14494628) + Polinton-4N1_DR   DNA/Maverick           4714   4771  (5665)  800952  
   285   15.2  1.4  4.5  chr14             38165556 38165624 (14494608) + EnSpm-7_DR        DNA/CMC-EnSpm          7110   7176  (3858)  800953 *
   258   21.3  0.0  2.5  chr14             38165625 38165637 (14494595) C EnSpm-21_DR       DNA/CMC-EnSpm        (2173)   6977    6898  800954  
  2309   15.9 10.2  6.4  chr14             38165671 38166256 (14493976) C DNA-4-1_DR        DNA/Sola-2              (5)    607       1  800955  
   603   23.8  3.8  2.9  chr14             38166272 38166462 (14493770) + SAT-2_DR          Satellite                 1    192    (12)  800956  
   226   17.5  0.0  0.0  chr14             38166698 38166737 (14493495) + Harbinger-N23_DR  DNA/PIF-Harbinger       398    437     (0)  800957  
   288   23.3  1.4 13.7  chr14             38166896 38166935 (14493297) + Dada-U1A_DR       DNA/Dada               5619   5643  (5336)  800958  
   382   19.0 27.2  5.8  chr14             38166936 38167192 (14493040) + ANGEL             DNA/Kolobok               1    309     (0)  800959  
   370   12.5  0.0  0.0  chr14             38167235 38167290 (14492942) + Mariner-N20_DR    DNA/TcMar-Tc1            44     99   (770)  800960  
  2444    9.2  4.6  0.0  chr14             38167298 38167667 (14492565) + Mariner-N20_DR    DNA/TcMar-Tc1           318    704   (165)  800961  
  1069   10.7 34.5  3.2  chr14             38167667 38167925 (14492307) + Tx1-28_DR         LINE/L1-Tx1            2937   3279   (579)  800962 *
  3646    6.4  2.4  1.8  chr14             38167926 38168469 (14491763) C Mariner-N38_DR    DNA/TcMar-Tc1           (0)    547       1  800963  
  1647   16.5  4.5  9.2  chr14             38168470 38169068 (14491164) + Tx1-28_DR         LINE/L1-Tx1            3279   3851     (7)  800962 *
  3019   11.8  1.9 13.7  chr14             38168470 38168663 (14491569) + EnSpm-N13_DR      DNA/CMC-EnSpm          7632   8292 (13857)  800964  
   965    8.6  4.9  0.0  chr14             38169083 38169244 (14490988) + Mariner-N20_DR    DNA/TcMar-Tc1           700    869     (0)  800965  
  9607    2.3  0.0  0.2  chr14             38170518 38171661 (14488571) C L2-16_DRe         LINE/Rex-Babar          (0)   4289    3148  800966  
   217   15.9  0.0  0.0  chr14             38171665 38171708 (14488524) + Polinton-4_DR     DNA/Maverick          12414  12457  (7830)  800967  
   241   20.4  0.0  0.0  chr14             38172725 38172773 (14487459) C CryptonV-3_DR     DNA/Crypton-V        (7127)  16326   16278  800968  
  2160   11.0  5.2  7.0  chr14             38172990 38173411 (14486821) C Mariner-N38_DR    DNA/TcMar-Tc1         (132)    415       1  800969  
   245    3.3  0.0  0.0  chr14             38173387 38173416 (14486816) C EnSpm-N13_DR      DNA/CMC-EnSpm       (14493)   7656    7627  800970 *
   228   15.4  5.7  1.8  chr14             38173428 38173480 (14486752) + BEL-46_DRe-I      LTR/Pao                1523   1577  (4241)  800971  
   292   16.3  0.0  3.8  chr14             38174304 38174386 (14485846) C DNA-TA-4_DR       DNA/TcMar            (5055)   4740    4661  800972 *
   417    7.2  1.0  0.0  chr14             38174321 38174417 (14485815) + (TTA)n            Simple_repeat             3    100     (0)  800973  
   265   13.3  1.0  1.0  chr14             38174336 38174434 (14485798) + DNA-TA-4_DR       DNA/TcMar              6057   6155  (3640)  800974 *
   324   19.2  1.0  3.0  chr14             38174354 38174455 (14485777) + DNA9-3_DR         DNA/MULE-MuDR?          973   1072 (10307)  800975  
   242   13.0  3.5  7.1  chr14             38174366 38174481 (14485751) C hAT-N102B_DR      DNA/hAT-Tip100        (208)    699     588  800976 *
   209   25.3  2.2  2.2  chr14             38174495 38174583 (14485649) + DIRS-7_DR         LTR/Ngaro              4387   4475   (918)  800977 *
   462    8.1  0.0  3.5  chr14             38174505 38174594 (14485638) + hAT-2n1_DR        DNA/hAT-Charlie         965   1051   (159)  800978  
   388    9.6  1.0  2.1  chr14             38174511 38174606 (14485626) + Mariner-N5C_DR    DNA/TcMar              1384   1478  (6443)  800979 *
   354    7.7  1.1  2.2  chr14             38174526 38174618 (14485614) + EnSpm-N13_DR      DNA/CMC-EnSpm         18962  19053  (3096)  800980 *
   373    4.8  0.0  1.2  chr14             38174536 38174620 (14485612) C Mariner-N5C_DR    DNA/TcMar            (6446)   1475    1392  800981 *
  1625   13.3  3.2  0.8  chr14             38174597 38174883 (14485349) C ENSPM-6_DR        DNA/CMC-EnSpm        (4067)  27674   27428  800982  
   368   10.4  0.0  3.1  chr14             38174621 38174634 (14485598) C CryptonV-N5_DR    DNA/Crypton-V       (15298)   9239    9144  800983 *
   382   11.3  1.0 13.2  chr14             38174854 38174955 (14485277) + EnSpm-22N2_DR     DNA/CMC-EnSpm          2297   2387  (3160)  800984  
   278   13.8  1.2  0.0  chr14             38174887 38174966 (14485266) + Zisupton-3_DR     DNA/Zisupton           7107   7187   (768)  800985 *
   280   10.8  1.4  0.0  chr14             38174896 38174969 (14485263) + Harbinger1_DR     DNA/PIF-Harbinger      2795   2869  (1592)  800986  
   258   12.0  3.8  5.8  chr14             38174899 38175004 (14485228) C P-1_DR            DNA/P                (2376)   7592    7489  800987 *
   266   13.3  1.1  1.1  chr14             38174967 38174977 (14485255) C DNA-8-24_DR       DNA/hAT-Tip100       (1629)    154      64  800988  
   304    4.3  2.1  1.4  chr14             38175767 38175906 (14484326) + (TTTTA)n          Simple_repeat             2    142     (0)  800989  
   383   10.5  0.6 14.3  chr14             38175930 38176096 (14484136) + EnSpm-N1_DR       DNA/CMC-EnSpm          1941   2087   (443)  800990  
   278   23.6  2.4  3.0  chr14             38175961 38176130 (14484102) + L1-56_DR          LINE/L1                4781   4949    (33)  800991 *
   488    6.4  0.0  1.4  chr14             38175992 38176133 (14484099) + DNA-8-29_DR       DNA/hAT-Tip100          804    943    (77)  800992 *
  1413   16.4  0.0  0.0  chr14             38176021 38176264 (14483968) + DNA9-3_DR         DNA/MULE-MuDR?         9488   9731  (1648)  800993  
   425   11.0  5.4  2.3  chr14             38176134 38176157 (14484075) C Kolobok-4_DR      DNA/Kolobok-T2       (1380)   5250    5080  800994 *
   763   16.9 17.0  2.2  chr14             38176157 38176356 (14483876) + CryptonV-N4_DR    DNA/Crypton-V          8883   9111  (4382)  800995 *
 24262    0.8  0.0  1.6  chr14             38176348 38179164 (14481068) + L2-2_DRe          LINE/L2                1463   4235     (3)  800996  
   317   21.3 29.4  1.3  chr14             38179204 38179322 (14480910) + hAT-N54_DR        DNA/hAT-Ac                2    153  (1536)  800997  
   355   25.3  0.0  0.0  chr14             38179375 38179393 (14480839) C Zisupton-6_DR     DNA/Zisupton        (12608)   9508    9418  800998  
   382    8.8  0.0  0.0  chr14             38179395 38179451 (14480781) + Dada-tL_DR        DNA/Dada               9844   9900   (507)  800999 *
   402    1.6  0.0  0.0  chr14             38179402 38179464 (14480768) + hAT-2_DR          DNA/hAT-Charlie        2402   2464    (72)  801000  
   349   19.0  0.0  0.0  chr14             38179403 38179481 (14480751) + Zisupton-6_DR     DNA/Zisupton           8880   8958 (13158)  801001 *
   371   18.1  4.2  0.0  chr14             38179452 38179465 (14480767) C EnSpm-N14_DR      DNA/CMC-EnSpm         (920)   3659    3586  801002  
   301   22.6  5.3  1.0  chr14             38179482 38179496 (14480736) + Polinton-4N1_DR   DNA/Maverick           4765   4862  (5574)  801003  
   398   14.0 13.8 10.4  chr14             38180547 38180705 (14479527) C EnSpm-N16_DR      DNA/CMC-EnSpm           (0)    202      39  801004  
   753   19.4  6.9  0.0  chr14             38180711 38180864 (14479368) + TE-X-11_DR        Unknown                  14    178  (2028)  801005  
  1475   11.2  0.0  2.1  chr14             38180865 38181102 (14479130) + TDR12             DNA                       1    233     (9)  801006 *
  2575   16.2  2.4  2.8  chr14             38181099 38181601 (14478631) + TE-X-11_DR        Unknown                 183    683  (1523)  801005  
   262   23.3  0.0  0.0  chr14             38182183 38182242 (14477990) C Kolobok-N5_DR     DNA/Kolobok-T2?        (62)    423     364  801007  
   599   16.3  4.7  6.5  chr14             38182458 38182628 (14477604) + DNA11TA1_DR       DNA/CMC-EnSpm            20    187    (16)  801008  
  1676   20.3  2.6  3.1  chr14             38182630 38182675 (14477557) C DNA8-28_DR        DNA/hAT              (3682)   3460    3077  801009  
  2309   10.4  2.4  1.5  chr14             38182676 38183015 (14477217) + hAT-N137_DR       DNA/hAT-Ac             2336   2678   (893)  801010  
   701   15.3  6.8  0.7  chr14             38182919 38183050 (14477182) C Helitron-N4_DR    RC/Helitron           (578)    585     446  801011 *
  1276    3.2  0.0  0.6  chr14             38183010 38183167 (14477065) + Rex1-19_DRe       LINE/Rex-Babar         1502   1658     (8)  801012  
   242   21.1  0.0  0.0  chr14             38183556 38183612 (14476620) C Kolobok-N5_DR     DNA/Kolobok-T2?        (66)    419     363  801007  
   454    7.9  0.0  0.0  chr14             38184478 38184540 (14475692) + EnSpm-N40_DR      DNA/CMC-EnSpm             3     65  (5329)  801013  
  1142    9.3  4.0  0.6  chr14             38184547 38184719 (14475513) C TC1DR3            DNA/TcMar-Tc1        (1046)    179       1  801014  
  1040    7.3  1.5  0.0  chr14             38184739 38184875 (14475357) + hAT-N167B_DR      DNA/hAT-Charlie        1240   1378   (195)  801015  
   925   14.2  0.7  0.0  chr14             38184745 38184892 (14475340) C EnSpm-N37_DR      DNA/CMC-EnSpm        (6183)    464     316  801016 *
  1811    8.2  4.9  1.7  chr14             38185507 38185793 (14474439) + L2-5_DRe          LINE/L2                1932   2227     (0)  801017  
   848   18.4 11.8 11.6  chr14             38186268 38186647 (14473585) C TC1DR3            DNA/TcMar-Tc1           (1)   1224     844  801018  
   250   19.5  2.8  7.9  chr14             38186616 38186637 (14473595) + ENSPM-6_DR        DNA/CMC-EnSpm         17595  17690 (14921)  801019 *
   399   10.7  0.0  5.3  chr14             38186638 38186716 (14473516) + Mariner-N5C_DR    DNA/TcMar              2199   2273  (5648)  801020  
   376    4.5  6.1  0.0  chr14             38186660 38186725 (14473507) + DNA9-3_DR         DNA/MULE-MuDR?         1211   1280 (10099)  801021 *
   358   14.9  1.1  3.4  chr14             38186662 38186751 (14473481) C DNA-8-24_DR       DNA/hAT-Tip100       (1654)    129      42  801022 *
  1732   23.8 14.0  1.2  chr14             38186966 38187551 (14472681) C TC1DR3            DNA/TcMar-Tc1         (403)    822     163  801018  
  2352    6.1  0.0  0.0  chr14             38187799 38188111 (14472121) C TDR16             DNA/Merlin              (0)    313       1  801023  
   450   19.5  6.5 14.9  chr14             38188112 38188147 (14472085) + EnSpm-N59_DR      DNA/CMC-EnSpm?         2952   3241   (428)  801024  
   210    1.9  0.0  0.0  chr14             38188265 38188316 (14471916) C DNA-6-N2_DR       DNA                   (773)   4283    4232  801025  
  3154   10.9  5.3  0.8  chr14             38188320 38188789 (14471443) C SINE3-1a          SINE/5S-Deu-L2         (79)    491       1  801026  
   309   16.7  3.3  0.0  chr14             38188835 38188894 (14471338) C TC1DR3            DNA/TcMar-Tc1        (1162)     63       2  801018  
   626   21.7  1.1 11.9  chr14             38191415 38191695 (14468537) C Mariner-N5C_DR    DNA/TcMar            (7998)    971     733  801027  
   403   11.9  3.4  4.6  chr14             38191702 38191789 (14468443) + Copia-11F_DR-LTR  LTR/Gypsy?               12     98   (347)  801028  
  4746   13.8 14.4  4.0  chr14             38191791 38192815 (14467417) + DNA-6-N3_DR       DNA/IS3EU                 1   1128   (350)  801029  
   221   19.5  0.0  0.0  chr14             38192840 38192880 (14467352) C DNA-CCGG-1_DR     DNA                   (745)   1089    1049  801030  
   242   23.7  7.4  1.2  chr14             38192897 38192911 (14467321) + Helitron-4_DR     RC/Helitron           16373  16455 (15410)  801031  
   270   16.4  3.2  3.2  chr14             38192912 38192974 (14467258) C Penelope-5_DR     LINE/Penelope         (581)   2295    2233  801032 *
   539   16.3  0.0  0.0  chr14             38192919 38193004 (14467228) C HE1_DR1           SINE/tRNA-V-RTE       (102)    300     215  801033  
   504   18.9 25.0  0.0  chr14             38193005 38193066 (14467166) C DNA8-25_DR        DNA                  (1877)   2090    1906  801034  
   326   17.4 16.3  0.0  chr14             38193005 38193019 (14467213) C EnSpm-N44_DR      DNA/CMC-EnSpm        (3147)   5505    5408  801035 *
   356   15.2  1.7  0.0  chr14             38193021 38193079 (14467153) C DNA8-17_DR        DNA/hAT-Tip100        (446)   1367    1308  801036  
   351    8.8  3.6 19.2  chr14             38193030 38193113 (14467119) + Merlin-1_DR       DNA/Merlin             4652   4724  (5803)  801037 *
   217   18.5  0.0  8.2  chr14             38194021 38194073 (14466159) C hAT-N21B_DR       DNA/hAT-Ac             (62)   1239    1191  801038 *
  1157   15.5  8.8  3.1  chr14             38194033 38194458 (14465774) C Zisupton-6_DR     DNA/Zisupton        (20769)   1347    1094  801039 *
  1283   16.0  2.0  0.0  chr14             38194185 38194478 (14465754) C EnSpm-N42_DR      DNA/CMC-EnSpm         (428)    824     525  801040 *
  1810   19.3  5.7 17.5  chr14             38194243 38194466 (14465766) + DNA9-3_DR         DNA/MULE-MuDR?         9442   9949  (1429)  801041  
  2216    8.9  8.8  1.1  chr14             38194467 38194807 (14465425) + SINE2-3_DR        SINE/tRNA-V-RTE           1    367     (1)  801042  
   868   14.4  0.6  1.9  chr14             38194674 38194829 (14465403) C DNA9-6_DR         DNA                  (3290)   4594    4441  801043 *
   344    8.6  6.9  0.0  chr14             38194822 38194879 (14465353) + DNA11TA1_DR       DNA/CMC-EnSpm           141    202     (1)  801044 *
   599   16.2  0.9  0.9  chr14             38196116 38196221 (14464011) C TC1DR3B           DNA/TcMar-Tc1           (0)    889     784  801045  
   369   20.0  1.2  1.2  chr14             38196147 38196232 (14464000) + DNA8-26_DR        DNA                    1748   1833  (2697)  801046 *
   650   17.8  7.2  5.3  chr14             38196180 38196222 (14464010) C Merlin-1_DR       DNA/Merlin           (1443)   9084    8916  801047  
   700   13.5  0.0  3.4  chr14             38196223 38196345 (14463887) C EnSpm-N10_DR      DNA/CMC-EnSpm        (5562)   3746    3628  801048 *
   785   10.0  0.0  0.0  chr14             38196227 38196336 (14463896) C SINE2-4_DR        SINE/tRNA-V-RTE         (6)    365     256  801049 *
  3165    9.9 39.8  0.9  chr14             38196335 38197145 (14463087) C TC1DR3            DNA/TcMar-Tc1         (100)   1125       2  801050  
   584   20.9  0.7  5.0  chr14             38196337 38196371 (14463861) C CryptonV-N4_DR    DNA/Crypton-V        (4257)   9235    9097  801051 *
   202   15.2  0.0  0.0  chr14             38197117 38197149 (14463083) C DNA8-26_DR        DNA                  (2995)   1535    1503  801052  
   234   12.1 13.3  1.2  chr14             38198169 38198243 (14461989) C hAT-N182_DR       DNA/hAT-Ac           (1122)    838     755  801053 *
   241   17.6  0.0  5.3  chr14             38198190 38198249 (14461983) + IS3EU-1_DR        DNA/IS3EU              1907   1963  (6741)  801054 *
   254   16.2 17.5  0.0  chr14             38198208 38198287 (14461945) C EnSpm-9_DR        DNA/CMC-EnSpm        (7665)    955     862  801055  
   216   23.0  0.0 10.2  chr14             38198288 38198304 (14461928) + EnSpm-N14_DR      DNA/CMC-EnSpm          3579   3666   (914)  801056  
  1196   21.5  7.8  8.4  chr14             38199018 38199194 (14461038) C EnSpm-N59_DR      DNA/CMC-EnSpm?        (838)   2831    2412  801057  
  2341   13.9  0.3  0.0  chr14             38199195 38199546 (14460686) + HE1_DR1           SINE/tRNA-V-RTE          13    365    (37)  801058  
  1196   21.5  7.8  8.4  chr14             38199547 38199580 (14460652) C EnSpm-N59_DR      DNA/CMC-EnSpm?        (838)   2411    2327  801057  
   488    8.8  3.8  0.0  chr14             38199552 38199631 (14460601) C TDR9              DNA                   (124)     84       2  801059 *
  2418   12.6  0.5  1.4  chr14             38199563 38199931 (14460301) C SINE2-4_DR        SINE/tRNA-V-RTE         (0)    371       6  801060  
   996   27.5 17.4  4.8  chr14             38199932 38200253 (14459979) C Helitron-2_DR     RC/Helitron          (3591)  23821   23048  801061 *
  1201   12.8 27.2  4.4  chr14             38199985 38200304 (14459928) C HE1_DR1           SINE/tRNA-V-RTE        (12)    390       1  801062  
   663   25.8  8.9  6.8  chr14             38200305 38200341 (14459891) + DNA-8-9_DR        DNA/hAT-Ac             2428   2470  (1249)  801063  
   477   22.7  5.2  8.6  chr14             38200170 38200362 (14459870) + EnSpm-15_DR       DNA/CMC-EnSpm          1150   1336 (10118)  801064 *
   426    9.6  4.8  0.0  chr14             38200841 38200923 (14459309) C EnSpm-N14_DR      DNA/CMC-EnSpm         (906)   3674    3588  801065 *
   503   19.7  0.0  0.8  chr14             38200860 38200977 (14459255) + hAT-N48B_DR       DNA/hAT-Ac             1607   1723   (417)  801066  
   269    7.6  0.0  7.5  chr14             38201240 38201296 (14458936) C Mariner-21_DR     DNA/TcMar-Tc1        (1535)     54       2  801067  
   221   19.0  3.7  2.8  chr14             38201344 38201451 (14458781) C DNA-N31_DR        DNA                  (1129)    887     779  801068  
   495   14.7  0.0  0.0  chr14             38201874 38201948 (14458284) C SAT-2_DR          Satellite              (67)    117      43  801069  
   499   18.2  5.5  0.0  chr14             38202028 38202137 (14458095) C L2-1B_DR          LINE/L2               (140)    868     753  801070  
   819   24.4  3.5  7.1  chr14             38202936 38202964 (14457268) C MuDR-2_DR         DNA/MULE-MuDR        (3654)  20279   20089  801071  
  1286   11.4  2.2  6.5  chr14             38202965 38203189 (14457043) + HE1_DR1           SINE/tRNA-V-RTE           2    217   (185)  801072  
   398   16.0 15.8  1.1  chr14             38203204 38203285 (14456947) C Harbinger-8N2_DR  DNA/PIF-Harbinger     (454)     94       1  801073  
   210    8.6  8.6  0.0  chr14             38203286 38203313 (14456919) + DNA2-13_DR        DNA                    5158   5188   (710)  801074  
  1078   12.2  0.0 10.5  chr14             38204421 38204631 (14455601) C Kolobok-N13_DR    DNA                    (31)    428     238  801075  
  3605   15.6 11.5  0.7  chr14             38204632 38205328 (14454904) + TDR13             DNA                       1    772     (0)  801076  
   438   22.2  0.0  0.0  chr14             38205338 38205418 (14454814) C Kolobok-N13_DR    DNA                   (223)    236     156  801075  
  1194   22.8  3.9 18.5  chr14             38205434 38205993 (14454239) + EnSpm-3_DR        DNA/CMC-EnSpm           961   1451  (6997)  801077 *
  2105   16.6  2.1  6.2  chr14             38205535 38205988 (14454244) + DNA-8-11B_DR      DNA/hAT-Blackjack       579   1014   (206)  801078  
  1625    9.9  0.0  2.9  chr14             38205989 38206237 (14453995) + TDR12             DNA                       1    242     (0)  801079  
  4536    5.3  6.1  5.3  chr14             38206239 38206893 (14453339) + hAT-N19_DR        DNA/hAT-Charlie           1    660     (0)  801080  
   943    9.8 19.5  0.5  chr14             38206904 38207077 (14453155) + DNA-8-11B_DR      DNA/hAT-Blackjack      1014   1220     (0)  801081  
   539   13.6  2.8  2.8  chr14             38207083 38207188 (14453044) C Kolobok-N13_DR    DNA                   (338)    121      16  801075  
   503   21.2  0.0  1.0  chr14             38208101 38208200 (14452032) + DNA-N21_DR        DNA/hAT-Charlie?          1     99   (235)  801082  
   982   12.5  3.6  3.0  chr14             38208349 38208509 (14451723) + hAT-N42C_DR       DNA/hAT-Ac                2    163   (554)  801083  
  1542   16.6 25.7  0.2  chr14             38208510 38208906 (14451326) + DNA-1-3B_DR       DNA/PIF-Harbinger         1    498   (265)  801084  
   525    7.1  0.0  1.4  chr14             38208909 38208979 (14451253) + hAT-N42C_DR       DNA/hAT-Ac              646    715     (2)  801085  
  1087   15.7  3.4  0.5  chr14             38209038 38209216 (14451016) + DNA-N21_DR        DNA/hAT-Charlie?        149    332     (2)  801086  
   328   16.7  6.4  7.3  chr14             38209250 38209359 (14450873) C ANGEL             DNA/Kolobok             (0)    309     201  801087  
   219   19.7  1.7  3.5  chr14             38209344 38209401 (14450831) C CR1-24_DR         LINE/L2               (667)   1580    1524  801088 *
   271   20.6  4.8 10.2  chr14             38209360 38209373 (14450859) + EnSpm-N13_DR      DNA/CMC-EnSpm         13508  13625  (8524)  801089  
   223   21.6  0.0  3.1  chr14             38209591 38209657 (14450575) C EnSpm-N6B_DR      DNA/CMC-EnSpm?       (2654)    596     532  801090  
  1021    5.9  0.7  0.0  chr14             38209659 38209793 (14450439) C TDR20             DNA/Merlin              (1)    238     103  801091  
  2280   16.7  3.6  1.5  chr14             38209794 38210260 (14449972) C Copia-11I_DR-LTR  LTR/Gypsy?              (0)    477       1  801092  
   509   12.9  5.8  2.8  chr14             38210261 38210364 (14449868) C TDR20             DNA/Merlin            (132)    107       1  801093  
   858   20.5  0.0  8.0  chr14             38210943 38211159 (14449073) C Penelope-1_DR     LINE/Penelope         (512)   3934    3734  801094 *
  2352    6.8  7.3  0.8  chr14             38211027 38211367 (14448865) C HE2_DR            SINE/tRNA-V-RTE         (0)    363       1  801095  
   895   14.4  3.3  9.4  chr14             38211368 38211399 (14448833) + MuDR-2_DR         DNA/MULE-MuDR         20257  20276  (3657)  801096 *
  1367   15.4 14.5  1.4  chr14             38211366 38211675 (14448557) C ENSPM-2N_DR       DNA/CMC-EnSpm        (1188)    350       1  801097  
   495   10.0  3.8  4.8  chr14             38212245 38212349 (14447883) C DNA-2-30B_DR      DNA                     (0)    413     310  801098  
   312   23.6 11.3  8.8  chr14             38212354 38212373 (14447859) C Dada-U1A_DR       DNA/Dada             (7084)   3895    3872  801099  
  2098   14.6  6.6  4.7  chr14             38212374 38212875 (14447357) + Mariner-N38_DR    DNA/TcMar-Tc1             2    512    (35)  801100  
  1297   10.3  0.5  0.0  chr14             38212913 38213096 (14447136) C TC1DR3            DNA/TcMar-Tc1           (0)   1225    1041  801101  
   301   20.8  1.4  0.0  chr14             38213133 38213204 (14447028) C DNA-2-30B_DR      DNA                   (185)    228     156  801098  
   989   18.7 10.8  0.3  chr14             38213515 38213793 (14446439) C ANGEL             DNA/Kolobok             (1)    308       1  801102  
   299   10.2  2.0  0.0  chr14             38213752 38213800 (14446432) C DNA2-16_DR        DNA                  (7961)  10090   10041  801103 *
   347   17.4  4.7  3.0  chr14             38214192 38214312 (14445920) + ERV1-N3-LTR_DR    LTR/ERV1                219    335  (1034)  801104  
   479   21.0  4.2  4.2  chr14             38214354 38214497 (14445735) C TDR17B            DNA/Sola-1            (806)    740     597  801105  
   277   18.5  0.0  0.0  chr14             38214511 38214575 (14445657) + ERV1-N9B-LTR_DR   LTR/ERV1                650    714   (720)  801106  
  1073   24.9  6.7 13.5  chr14             38215566 38215681 (14444551) + DNA-3-3_DR        DNA                       1    134  (1216)  801107  
  1700    1.6  0.0  0.0  chr14             38215682 38215874 (14444358) C TDR3              DNA/hAT-Charlie         (0)    193       1  801108  
  1073   24.9  6.7 13.5  chr14             38215875 38216592 (14443640) + DNA-3-3_DR        DNA                     135    966   (384)  801107  
   506    8.6  2.9  0.0  chr14             38216601 38216670 (14443562) + DNA-3-3_DR        DNA                    1279   1350     (0)  801109  
   976   18.5 15.0  6.7  chr14             38217128 38217474 (14442758) C DNA8-10_DR        DNA/hAT-Ac           (1787)   2231    1858  801110 *
  1061   20.3 16.0  2.2  chr14             38217177 38217189 (14443043) C DNA8-17_DR        DNA/hAT-Tip100        (176)   1637    1531  801111  
  1222   11.7 24.4  0.3  chr14             38217190 38217463 (14442769) C HE1_DR1           SINE/tRNA-V-RTE        (61)    341       2  801112  
  1061   20.3 16.0  2.2  chr14             38217464 38217489 (14442743) C DNA8-17_DR        DNA/hAT-Tip100        (176)   1530    1283  801111  
   205   16.7  4.8  0.0  chr14             38217740 38217781 (14442451) C DIRS-4_DR         LTR/Ngaro            (2660)   4136    4093  801113  
   202   30.5  0.0  3.7  chr14             38218451 38218535 (14441697) + EnSpm-N39C_DR     DNA/CMC-EnSpm?         3091   3172   (421)  801114  
  3579    9.8 32.3  1.6  chr14             38218992 38219797 (14440435) + TC1DR3            DNA/TcMar-Tc1             1   1049   (176)  801115  
   285    5.7  0.0  0.0  chr14             38219808 38219842 (14440390) + TC1DR3            DNA/TcMar-Tc1          1191   1225     (0)  801116  
  3423    8.4 36.3  0.2  chr14             38220797 38221499 (14438733) C hAT-N185_DR       DNA/hAT?                (4)    956       1  801117  
   521    9.9  0.0  2.7  chr14             38221500 38221580 (14438652) + P-1_DR            DNA/P                  7532   7609  (2359)  801118  
   499   18.3  0.0  2.6  chr14             38221475 38221631 (14438601) C Helitron-N2_DR    RC/Helitron           (859)   1604    1452  801119 *
   697    8.4  0.0  5.6  chr14             38221500 38221612 (14438620) C MuDR-2_DR         DNA/MULE-MuDR        (7498)  16435   16329  801120  
   573    5.4  6.7  2.9  chr14             38221613 38221633 (14438599) C Mariner-N5C_DR    DNA/TcMar            (6413)   1508    1370  801121  
   298   18.9  2.9  4.7  chr14             38221634 38221671 (14438561) + EnSpm-N48_DR      DNA/CMC-EnSpm          1831   1999  (1579)  801122 *
  1592   17.6 16.7  1.0  chr14             38221645 38222075 (14438157) + DNA-N37_DR        DNA                      87    584    (83)  801123  
   547   21.4  3.0 11.3  chr14             38222190 38222389 (14437843) C Mariner-N16_DR    DNA/TcMar-Tc1         (262)    338     154  801124  
   491    6.8  4.7  2.8  chr14             38222909 38223014 (14437218) + hAT-N68_DR        DNA/hAT-Ac             2849   2956    (76)  801125 *
   497    6.9  2.0  0.0  chr14             38222934 38223035 (14437197) + ACROBAT1          DNA/PIF                 784    887   (492)  801126  
   362   26.3  2.2  0.0  chr14             38222935 38223014 (14437218) + Zisupton-7_DR     DNA/Zisupton          12236  12318  (4764)  801127 *
  4460    3.7  3.7  0.5  chr14             38223015 38223581 (14436651) + DNA8-9_DR         DNA/hAT-Ac                1    585   (866)  801128  
  1278    4.7 44.3  0.8  chr14             38223548 38223887 (14436345) + DNA8-3_DR         DNA/hAT-Tip100          791   1387     (0)  801129 *
  5894    1.9  0.5  9.5  chr14             38223888 38224720 (14435512) + DNA8-9_DR         DNA/hAT-Ac              688   1451     (0)  801130  
   509    5.1  0.1 11.8  chr14             38224721 38224815 (14435417) C Helitron-N3B_DR   RC/Helitron          (4136)   2468    2395  801131 *
   615    4.4  1.8  0.0  chr14             38224721 38224834 (14435398) C EnSpm-N2_DR       DNA/CMC-EnSpm        (1001)   3014    2899  801132  
   395   16.3  0.0 14.7  chr14             38224728 38224749 (14435483) C MuDR-2_DR         DNA/MULE-MuDR        (7493)  16440   16404  801133 *
   489    9.6  1.1  1.1  chr14             38224750 38224844 (14435388) C Merlin-1_DR       DNA/Merlin           (8289)   2238    2144  801134  
   395   16.3  0.0 14.7  chr14             38224845 38224914 (14435318) C MuDR-2_DR         DNA/MULE-MuDR        (7493)  16403   16278  801133 *
   785   14.1  1.9  3.3  chr14             38224903 38225056 (14435176) C Mariner-10_DR     DNA/TcMar-Tc1        (1445)    152       1  801135  
  1431   15.1  0.7 10.6  chr14             38225379 38225668 (14434564) C HE1_DR1           SINE/tRNA-V-RTE        (28)    374     111  801136  
   518   22.1  1.6  2.4  chr14             38225560 38225684 (14434548) + MuDR-2_DR         DNA/MULE-MuDR         20033  20156  (3777)  801137 *
   341   15.6 31.3  3.8  chr14             38225809 38225955 (14434277) C SINE2-2_DR        SINE/tRNA-Core-RTE      (6)    323     138  801138  
   254   22.4  0.0  0.0  chr14             38225959 38226007 (14434225) C SINE2-2_DR        SINE/tRNA-Core-RTE    (280)     49       1  801138  
   295    8.2  0.0 12.6  chr14             38226017 38226114 (14434118) C EnSpm-N31_DR      DNA/CMC-EnSpm?        (356)    733     647  801139 *
   372    7.5  3.2  1.0  chr14             38226033 38226127 (14434105) + Harbinger-1_DR    DNA/PIF-Harbinger       782    878  (3031)  801140 *
   445   11.3  2.8  1.8  chr14             38226046 38226153 (14434079) + EnSpm-N33_DR      DNA/CMC-EnSpm           271    379  (1878)  801141 *
  1081   20.6  3.3 15.7  chr14             38226065 38226485 (14433747) + MuDR-2N1_DR       DNA/MULE-MuDR          4587   4962  (7263)  801142 *
  1766   15.3  4.9  7.6  chr14             38226129 38226560 (14433672) + DNA-X-4_DR        DNA                      30    450   (795)  801143  
   994    8.2 18.2  0.0  chr14             38226573 38226742 (14433490) + DNA-X-4_DR        DNA                     772    972   (273)  801144  
   413   16.1 11.1  0.0  chr14             38226743 38226820 (14433412) + DNA-X-4_DR        DNA                    1082   1168    (77)  801145  
  3178   14.4  4.4  1.9  chr14             38226821 38227343 (14432889) + Harbinger-8N2_DR  DNA/PIF-Harbinger         1    536    (12)  801146  
  2601    4.7  0.0  0.0  chr14             38227344 38227661 (14432571) + DNA13TA1a_DR      DNA/TcMar-Tc1             1    318     (0)  801147  
   966   18.0 16.6  1.6  chr14             38227673 38227937 (14432295) + hAT-N137_DR       DNA/hAT-Ac             2263   2566  (1005)  801148 *
  1041   11.3 17.8  0.0  chr14             38227739 38227923 (14432309) + SINE2-3B_DR       SINE/tRNA-V               1    218   (133)  801149  
  1020   12.6 15.1  2.0  chr14             38227924 38227957 (14432275) + HE1_DR1           SINE/tRNA-V-RTE           1    247   (155)  801150 *
  4017    4.0  8.6  0.3  chr14             38227936 38228479 (14431753) C SINE3-1           SINE/5S-Deu-L2          (0)    590       2  801151  
   724   16.2 11.2  5.3  chr14             38228489 38228521 (14431711) C TDR17B            DNA/Sola-1            (968)    578     478  801152  
   732   10.0 14.5  0.7  chr14             38228522 38228652 (14431580) + SINE2-4_DR        SINE/tRNA-V-RTE         220    368     (3)  801153  
   724   16.2 11.2  5.3  chr14             38228653 38228684 (14431548) C TDR17B            DNA/Sola-1            (968)    477     372  801152  
   251   17.0  0.0  7.0  chr14             38228768 38228843 (14431389) C Polinton-1_DR     DNA/Maverick         (1272)  17213   17143  801154 *
   266   13.8  1.7  0.0  chr14             38228786 38228843 (14431389) C EnSpm-21_DR       DNA/CMC-EnSpm        (2152)   6998    6940  801155 *
   322   14.1  1.5  0.0  chr14             38228806 38228892 (14431340) + hAT-N48C_DR       DNA/hAT-Ac             1726   1805   (494)  801156  
   208   18.4 20.8  1.1  chr14             38228844 38228858 (14431374) C Merlin-1_DR       DNA/Merlin           (2991)   7532    7445  801157 *
   238   14.6  0.0  0.0  chr14             38229496 38229536 (14430696) + ERV1-7_DR-I       LTR/ERV1               2043   2083  (4620)  801158  
   218   12.5  0.0  0.0  chr14             38229990 38230021 (14430211) + L2-2_DRe          LINE/L2                4189   4220    (18)  801159  
   679   15.8  0.0  3.8  chr14             38230030 38230044 (14430188) + EnSpm-6N1_DR      DNA/CMC-EnSpm          4454   4463  (4773)  801160  
  8569    9.2 15.5  0.7  chr14             38230045 38231450 (14428782) + TZF28B            DNA/TcMar-Tc1             1   1613     (1)  801161  
   208   27.0  0.0  0.0  chr14             38231484 38231557 (14428675) C HAT1_DR           DNA/hAT-Ac           (2637)    655     582  801162 *
   217   26.2  1.2  0.0  chr14             38231492 38231571 (14428661) C EnSpm-N48_DR      DNA/CMC-EnSpm        (1622)   1956    1876  801163  
   238   23.3  1.9  5.2  chr14             38231572 38231631 (14428601) + Ginger1-N1_DR     DNA/Ginger-1            304    435  (2223)  801164  
   820   17.1  1.3  0.6  chr14             38231806 38231831 (14428401) C CryptonV-N1_DR    DNA/Crypton-V        (1910)   8141    7982  801165  
   909   10.5  1.5  0.0  chr14             38231832 38231964 (14428268) C SINE2-4_DR        SINE/tRNA-V-RTE         (4)    367     233  801166  
   898   13.5  0.0  1.4  chr14             38231834 38231983 (14428249) C IS3EU-4_DR        DNA/IS3EU            (5778)   9251    9104  801167 *
   299    7.3 10.7  1.6  chr14             38232108 38232163 (14428069) + EnSpm-N28_DR      DNA/CMC-EnSpm           288    348     (9)  801168  
   279   13.5  0.0  0.0  chr14             38232379 38232430 (14427802) + EnSpm-7_DR        DNA/CMC-EnSpm          7081   7132  (3902)  801169  
   272   21.4  4.5  4.5  chr14             38232390 38232477 (14427755) + hAT-N202_DR       DNA/hAT-Tip100          123    210  (1675)  801170 *
   265   27.4  4.0  4.0  chr14             38232431 38232467 (14427765) C Rex1-31_DRe       LINE/Rex-Babar        (391)   3123    3044  801171 *
   263   13.7  0.0  1.1  chr14             38232749 38232761 (14427471) C Ginger1-N1_DR     DNA/Ginger-1          (364)   2294    2269  801172  
   277    7.1  0.0  0.0  chr14             38232762 38232803 (14427429) C ERV1-7_DR-I       LTR/ERV1             (4640)   2063    2022  801173  
   263   13.7  0.0  1.1  chr14             38232804 38232826 (14427406) C Ginger1-N1_DR     DNA/Ginger-1          (364)   2268    2215  801172  
   318   19.1  1.6  0.0  chr14             38232990 38233052 (14427180) + ASAT_CY           Satellite                58    121   (141)  801174  
  6991   11.8 10.8  0.6  chr14             38233062 38234231 (14426001) C Kolobok-N2_DR     DNA/Kolobok-T2          (0)   1371      83  801175  
   274   19.0  1.3  5.3  chr14             38234286 38234363 (14425869) + ASAT_CY           Satellite               129    203    (59)  801174  
  3128    9.6 19.5  0.4  chr14             38234592 38235166 (14425066) + DNA-6-N1_DR       DNA                       1    684    (24)  801176  
   546   11.6  2.3  0.0  chr14             38236541 38236626 (14423606) C Mariner-N1_DR     DNA/TcMar               (0)    270     183  801177  
   836   20.7  5.7  6.5  chr14             38236627 38236905 (14423327) + Kolobok-N4_DR     DNA/Kolobok-T2         1894   2170   (832)  801178  
   831   15.1  3.3  0.0  chr14             38236908 38237059 (14423173) C Mariner-N1_DR     DNA/TcMar             (106)    164       8  801177  
   218   20.4  6.1  0.0  chr14             38237018 38237066 (14423166) + ENSPM-6_DR        DNA/CMC-EnSpm         17869  17920 (14696)  801179 *
   405   18.4  0.0  7.0  chr14             38237471 38237495 (14422737) + Zisupton-6_DR     DNA/Zisupton          16351  16465  (5651)  801180  
   520    6.1  3.1  0.0  chr14             38237496 38237593 (14422639) + EnSpm-N42_DR      DNA/CMC-EnSpm           520    620   (632)  801181  
   515    1.2  0.0 14.6  chr14             38237518 38237611 (14422621) C CryptonV-3_DR     DNA/Crypton-V       (15193)   8260    8179  801182 *
   515   21.8  0.9 22.5  chr14             38237612 38237937 (14422295) C DNA8-25_DR        DNA                  (1593)   2374    2029  801183 *
   560    9.9  0.0  0.0  chr14             38237859 38237939 (14422293) C SINE2-3_DR        SINE/tRNA-V-RTE        (62)    306     226  801184 *
  1460   13.2  5.5 10.1  chr14             38237932 38238386 (14421846) C TDR7              DNA                    (27)    514      79  801185  
   538   13.1  1.0  3.0  chr14             38237940 38237960 (14422272) C hAT-N137_DR       DNA/hAT-Ac            (927)   2644    2545  801186 *
  2820    9.9  8.5  1.1  chr14             38238396 38238903 (14421329) + Mariner-N38_DR    DNA/TcMar-Tc1             2    546     (1)  801187  
   288   19.7  0.0  1.5  chr14             38238858 38238924 (14421308) C Zisupton-6_DR     DNA/Zisupton        (13126)   8990    8925  801188 *
   244    5.4  2.7  0.0  chr14             38238901 38238937 (14421295) + hAT-N127_DR       DNA/hAT-Charlie        5399   5436  (4880)  801189 *
   360   15.3  0.0  5.6  chr14             38238909 38238984 (14421248) C DNA-N46_DR        DNA                    (28)    509     438  801190  
   245   18.5  0.0 10.0  chr14             38239635 38239700 (14420532) C Zisupton-7_DR     DNA/Zisupton         (7191)   9891    9832  801191 *
   780   10.5 19.1  0.5  chr14             38239644 38239805 (14420427) + DNA11TA1B_DR      DNA/CMC-EnSpm             6    197     (6)  801192  
   338   15.8  1.2  0.0  chr14             38239861 38239942 (14420290) C ENSPM-6_DR        DNA/CMC-EnSpm        (4221)  28395   28313  801193  
   244    6.6  1.2  1.5  chr14             38239960 38240054 (14420178) + (TTTA)n           Simple_repeat             2    167     (0)  801194  
   214   17.5  3.7  1.2  chr14             38240328 38240408 (14419824) C Mariner-N5_DR     DNA/TcMar            (6767)   2202    2120  801195 *
   986   13.4  3.9  0.0  chr14             38240381 38240559 (14419673) + DNA11TA1_DR       DNA/CMC-EnSpm            17    202     (1)  801196  
   543   12.8 14.7  1.9  chr14             38240635 38240777 (14419455) C DNA-N15_DR        DNA                   (181)    224      64  801197  
   225   18.4  4.1  0.0  chr14             38241129 38241146 (14419086) + DNA2-16_DR        DNA                   10028  10047  (8004)  801198  
   301   24.6  9.7  7.3  chr14             38241147 38241321 (14418911) + ANGEL             DNA/Kolobok               1    179   (130)  801199  
  3866   11.1 10.9  0.1  chr14             38241582 38242197 (14418035) C TC1DR3            DNA/TcMar-Tc1           (2)   1223     542  801200  
  2032    8.0  2.9  0.3  chr14             38242207 38242483 (14417749) C TC1DR3            DNA/TcMar-Tc1         (941)    284       1  801200  
   212   13.5  0.0  2.7  chr14             38242457 38242494 (14417738) C hAT-24_DR         DNA/hAT-Ac           (2084)   1704    1668  801201 *
   231   19.1  2.4 19.8  chr14             38244335 38244458 (14415774) + Dada-U1A_DR       DNA/Dada               5631   5736  (5243)  801202  
   331   15.5  0.0  0.0  chr14             38244676 38244733 (14415499) C DNA-N15_DR        DNA                    (17)    388     331  801203  
   268   22.9  5.2  5.2  chr14             38244734 38244848 (14415384) C EnSpm-N47_DR      DNA/CMC-EnSpm?       (2064)    953     839  801204 *
   345   18.1 10.8  2.7  chr14             38244750 38244851 (14415381) + ANGEL             DNA/Kolobok             130    239    (70)  801205  
   241   19.5 17.9  2.8  chr14             38244779 38244873 (14415359) C ANGEL             DNA/Kolobok           (160)    149      41  801206 *
  1176   12.6 19.6  0.3  chr14             38244879 38245148 (14415084) C hAT-N50B_DR       DNA/hAT-Ac              (4)    744     423  801207  
   221   14.3  0.0  4.8  chr14             38245132 38245175 (14415057) + hAT5-N2_DR        DNA/hAT-hAT5           1127   1168  (1417)  801208 *
  3753    8.1  0.2  0.7  chr14             38245147 38245696 (14414536) C Mariner-N38_DR    DNA/TcMar-Tc1           (0)    547       1  801209  
  2410   12.1  1.7  4.2  chr14             38245697 38245749 (14414483) C hAT5-N2_DR        DNA/hAT-hAT5         (1458)   1127    1086  801210  
  1588   14.0  9.9  2.2  chr14             38245694 38246065 (14414167) C hAT-N50B_DR       DNA/hAT-Ac            (328)    420      21  801207 *
   519   25.4  0.8  2.3  chr14             38246208 38246340 (14413892) C SAT-2_DR          Satellite              (32)    152      22  801211  
  1541    9.2  4.4  0.0  chr14             38246374 38246602 (14413630) C TDR20             DNA/Merlin              (0)    239       1  801212  
  1303   17.9  0.0  3.3  chr14             38246615 38246648 (14413584) + DNA8-17_DR        DNA/hAT-Tip100         1283   1308   (505)  801213  
  1429   12.3  0.5  0.0  chr14             38246649 38246868 (14413364) + HE1_DR1           SINE/tRNA-V-RTE           1    221   (181)  801214  
   246   27.2  8.8  2.6  chr14             38247773 38247919 (14412313) + CryptonV-N3_DR    DNA/Crypton-V         19713  19868   (795)  801215 *
   298   19.3  1.1  2.2  chr14             38247832 38247921 (14412311) C Polinton-4_DR     DNA/Maverick         (7399)  12888   12800  801216 *
   873   15.6  2.8  0.5  chr14             38247851 38247863 (14412369) + Ginger1-N1_DR     DNA/Ginger-1            277    348  (2310)  801217  
  1046    0.7  0.0  0.0  chr14             38247864 38248014 (14412218) + (TCTA)n           Simple_repeat             1    151     (0)  801218  
   264   24.1  0.0 12.5  chr14             38247958 38248047 (14412185) + CryptonV-N3_DR    DNA/Crypton-V         19815  19894   (769)  801219 *
  2100   13.6 11.4  3.6  chr14             38248015 38248426 (14411806) C SINE3-1a          SINE/5S-Deu-L2        (127)    443       1  801220  
   873   15.6  2.8  0.5  chr14             38248015 38248031 (14412201) + Ginger1-N1_DR     DNA/Ginger-1            349    461  (2197)  801217 *
   957   22.9  1.0  8.3  chr14             38248457 38248766 (14411466) C L1-63_DR          LINE/L1                (84)   4874    4586  801221  
   877    9.1  0.0  0.8  chr14             38248784 38248904 (14411328) + L2-5_DRe          LINE/L2                1806   1925   (302)  801222  
  6571   11.6  5.7  1.5  chr14             38248905 38250020 (14410212) C Harbinger-4N1B_DR DNA/PIF-Harbinger       (0)   1163       1  801223  
   709    5.2 11.0  2.3  chr14             38250021 38250137 (14410095) + hAT-N127_DR       DNA/hAT-Charlie        9426   9552   (764)  801224  
   368    2.8 23.9  0.0  chr14             38250137 38250207 (14410025) + L2-5_DRe          LINE/L2                2138   2225     (2)  801222 *
   292   28.2  1.0  0.0  chr14             38250216 38250318 (14409914) C L1-63_DR          LINE/L1               (371)   4587    4484  801221 *
   900   20.7  5.3  0.4  chr14             38250278 38250520 (14409712) C hAT-N29_DR        DNA/hAT-Tip100        (170)   1410    1156  801225 *
  2326   12.3  2.0  1.1  chr14             38250328 38250680 (14409552) C SINE2-4_DR        SINE/tRNA-V-RTE         (1)    370      15  801226  
   521   19.3  2.2  7.0  chr14             38250575 38250708 (14409524) C DNA2-16_DR        DNA                  (9891)   8160    8033  801227 *
   616   15.9  0.9  0.9  chr14             38250697 38250810 (14409422) C L1-63_DR          LINE/L1               (495)   4463    4350  801221  
   265   18.7  5.0 11.4  chr14             38250939 38251059 (14409173) C L1-63_DR          LINE/L1               (660)   4298    4185  801221 *
   392   20.6 21.7  1.6  chr14             38251016 38251227 (14409005) C DNA-2-11_DR       DNA/TcMar-Fot1         (36)    953     700  801228  
   327    3.5  7.0  1.1  chr14             38253808 38253893 (14406339) C L1-56_DR          LINE/L1                (54)   4928    4838  801229  
   232   14.6  5.7  2.8  chr14             38253812 38253917 (14406315) + Merlin-1_DR       DNA/Merlin             1549   1657  (8870)  801230 *
  1309   16.2 19.9  2.1  chr14             38253824 38253929 (14406303) + Helitron-N3B_DR   RC/Helitron            5079   5545  (1059)  801231  
  1459    8.6 22.9  0.6  chr14             38253930 38254221 (14406011) + Mariner-N38_DR    DNA/TcMar-Tc1            68    424   (123)  801232  
   309   25.8  7.3  1.9  chr14             38255828 38255977 (14404255) + ERV1-N1-I_DR      LTR/ERV1               1632   1789  (3728)  801233 *
   539   12.4 23.9  0.0  chr14             38255865 38255977 (14404255) C EnSpm-N48B_DR     DNA/CMC-EnSpm        (6068)    891     752  801234  
   417   22.5  9.2  0.7  chr14             38255978 38255993 (14404239) + EnSpm-N13_DR      DNA/CMC-EnSpm          1977   2116 (20033)  801235  
   352    6.1  2.4  0.0  chr14             38257006 38257186 (14403046) + (TTTTA)n          Simple_repeat             1    185     (0)  801236  
   257   26.9 12.1  2.6  chr14             38257359 38257499 (14402733) C hAT-N192_DR       DNA/hAT-Tip100         (43)    155       2  801237  
   825   13.0 16.2  2.0  chr14             38257500 38257586 (14402646) C EnSpm-N42_DR      DNA/CMC-EnSpm         (315)    937     630  801238  
  1088    6.3  1.7  1.1  chr14             38257587 38257763 (14402469) C Kolobok-4_DR      DNA/Kolobok-T2       (1450)   5181    5004  801239  
   485   12.8  0.6  8.2  chr14             38257617 38257786 (14402446) C hAT-N107_DR       DNA/hAT-Ac            (413)    595     438  801240 *
   283   10.9  0.0 27.5  chr14             38257668 38257806 (14402426) + Helitron-2_DR     RC/Helitron            6254   6362 (21050)  801241 *
   578   19.2  3.9  0.0  chr14             38257771 38257874 (14402358) C Harbinger-N10_DR  DNA/PIF-Harbinger     (211)    117      10  801242  
  2790   12.7  0.7  0.9  chr14             38257942 38258372 (14401860) C DNA-X-2B_DR       DNA                     (0)    439      10  801243  
   304   25.7  0.9  3.8  chr14             38258591 38258699 (14401533) + EnSpm-N27B_DR     DNA/CMC-EnSpm             1    106    (67)  801244  
   245   19.7 22.4  0.0  chr14             38258814 38258889 (14401343) + DNA7-N2_DR        DNA/hAT-hAT6           1470   1562   (452)  801245  
   220   22.5  4.7  5.4  chr14             38258901 38259050 (14401182) C EnSpm-N14_DR      DNA/CMC-EnSpm        (2483)   2097    1949  801246 *
   345   20.6  4.5  5.3  chr14             38258958 38259090 (14401142) C hAT-N182_DR       DNA/hAT-Ac           (1016)    944     813  801247  
   303   27.6  0.0  2.8  chr14             38259983 38260094 (14400138) + Kolobok-N5_DR     DNA/Kolobok-T2?           9    117   (368)  801248  
   229   14.7  0.0  0.0  chr14             38260088 38260121 (14400111) + DNA8-26_DR        DNA                    1507   1540  (2990)  801249 *
  5478   11.3 16.8  0.7  chr14             38260093 38261077 (14399155) C TC1DR3            DNA/TcMar-Tc1           (6)   1219      78  801250  
   295   28.2 13.3  1.8  chr14             38261327 38261517 (14398715) + Kolobok-N5_DR     DNA/Kolobok-T2?         198    410    (75)  801251  
  2279    9.8 15.4  1.3  chr14             38261518 38261991 (14398241) + TDR7              DNA                       1    540     (1)  801252  
   459   19.1  0.0  0.2  chr14             38262010 38262099 (14398133) C Harbinger-2N2_DR  DNA/PIF-Harbinger     (136)    577     439  801253 *
  1148   14.7 14.7  0.0  chr14             38262082 38262305 (14397927) C Harbinger-2N2_DR  DNA/PIF-Harbinger     (354)    272      16  801253  
   349   25.0  4.5  0.0  chr14             38263050 38263181 (14397051) C DNA-TA-4_DR       DNA/TcMar            (5098)   4697    4560  801254 *
  2163   12.4  5.9  0.5  chr14             38263076 38263448 (14396784) C HE1_DR1           SINE/tRNA-V-RTE         (9)    393       1  801255  
   572   20.4  1.8  9.6  chr14             38263303 38263339 (14396893) C DNA-2-32_DR       DNA/CMC-EnSpm?       (6173)   2609    2487  801256 *
   580   24.4  0.0  0.0  chr14             38263340 38263462 (14396770) C DNA6-6_DR         DNA                  (3285)   7996    7874  801257  
   205   12.5 10.4  0.0  chr14             38263461 38263508 (14396724) + ASAT_CY           Satellite                37     89   (173)  801258 *
   256   24.1  8.7  1.0  chr14             38263995 38264086 (14396146) C LOOPERN4_DR       DNA/Kolobok-T2          (5)    912     814  801259 *
   605   19.6  7.2  9.3  chr14             38264005 38264212 (14396020) + Kolobok-N11_DR    DNA/Kolobok-T2           18    221   (250)  801260  
  3025   11.8 35.2  0.0  chr14             38264215 38264851 (14395381) C HarbingerN5_DR    DNA/PIF-Harbinger       (0)    861       1  801261  
   284    4.5 13.0  4.0  chr14             38264852 38264894 (14395338) + CryptonV-N3_DR    DNA/Crypton-V         18904  18950  (1713)  801262  
  2587   13.8 10.0  5.8  chr14             38264905 38265472 (14394760) C HarbingerN5_DR    DNA/PIF-Harbinger     (270)    591       1  801263  
  1225   13.8  2.1  1.6  chr14             38265473 38265682 (14394550) C hAT-N66B_DR       DNA/hAT-Charlie       (198)    207       1  801264  
   272   22.7  0.0  0.0  chr14             38266056 38266121 (14394111) C DNA-N36_DR        DNA                   (557)     66       1  801265  
   692   19.5 32.0  3.1  chr14             38266552 38266624 (14393608) + hAT-N21_DR        DNA/hAT-Charlie         655   1238   (608)  801266  
  1415    6.6 44.4  1.1  chr14             38266625 38267007 (14393225) + Mariner-N38_DR    DNA/TcMar-Tc1             1    547     (0)  801267  
  1131   10.8 11.1  0.8  chr14             38267008 38267033 (14393199) + Helitron-N3B_DR   RC/Helitron            5646   5696   (908)  801268  
   291   19.6  0.0  1.8  chr14             38267336 38267392 (14392840) + Harbinger-N24_DR  DNA/PIF-Harbinger        47    102   (976)  801269  
   296   17.8  5.3 11.1  chr14             38268473 38268567 (14391665) C Harbinger-3N2_DR  DNA/PIF-Harbinger      (81)    191     102  801270  
   229   25.5  6.6  1.0  chr14             38268676 38268765 (14391467) C piggyBac-N13B_DR  DNA/PiggyBac          (481)    920     826  801271  
  1255   16.7  2.2  6.2  chr14             38268766 38269033 (14391199) C DNA-1-7_DR        DNA/PIF-Harbinger       (0)   1438    1181  801272  
   202   16.5 11.4  0.0  chr14             38268968 38269046 (14391186) C Ginger1-2_DR      DNA/Ginger-1         (5352)   1270    1183  801273 *
   418   11.4  0.0  4.2  chr14             38268977 38269090 (14391142) + ENSPM-6_DR        DNA/CMC-EnSpm         13932  14019 (18597)  801274 *
   783   24.5  6.2 15.0  chr14             38269018 38269632 (14390600) C Helitron-2_DR     RC/Helitron          (3732)  23680   23113  801275 *
  1203   14.3  1.9 14.8  chr14             38269324 38269635 (14390597) C HE1_DR1           SINE/tRNA-V-RTE        (12)    390     114  801276  
  1538   11.3  2.4  3.5  chr14             38269652 38269943 (14390289) C LINEX-2_DR        Retroposon            (109)    435     147  801277  
  1314   20.2 19.3  1.2  chr14             38270066 38270475 (14389757) C DNA-1-7_DR        DNA/PIF-Harbinger     (955)    483       1  801278  
  1628   17.8  1.4 11.4  chr14             38270609 38270658 (14389574) C DNA-8-9_DR        DNA/hAT-Ac           (1243)   2476    2465  801279  
  2513    7.7  1.1  3.5  chr14             38270659 38271033 (14389199) + SINE2-3_DR        SINE/tRNA-V-RTE           1    366     (2)  801280  
   900   15.5  0.0  1.3  chr14             38270900 38271056 (14389176) + Penelope-5_DR     LINE/Penelope          2233   2387   (489)  801281 *
   302   13.1  1.6  0.0  chr14             38271099 38271112 (14389120) + hAT-N127_DR       DNA/hAT-Charlie        9434   9495   (821)  801282  
   306   10.6  0.0  0.0  chr14             38271113 38271159 (14389073) + L2-5_DRe          LINE/L2                1944   1990   (237)  801283 *
   615   13.7  3.4  0.8  chr14             38271157 38271274 (14388958) + L2-5_DRe          LINE/L2                2107   2227     (0)  801283  
   428   24.1  4.5  0.7  chr14             38271275 38271290 (14388942) + CryptonV-N3_DR    DNA/Crypton-V         18731  18869  (1794)  801284  
 11198    7.8  2.6  1.6  chr14             38272215 38273855 (14386377) + Harbinger-1N1_DR  DNA/PIF-Harbinger         1   1657     (0)  801285  
   524   16.5  1.9  0.9  chr14             38273856 38273959 (14386273) C CryptonH-1_DR     DNA/Crypton-H         (273)   9110    9006  801286  
   353   26.7  0.0  2.9  chr14             38273927 38273951 (14386281) + EnSpm-N13_DR      DNA/CMC-EnSpm          5953   6054 (16092)  801287 *
   501    7.5  1.2  0.0  chr14             38273952 38274031 (14386201) + L1-56_DR          LINE/L1                4840   4920    (62)  801288 *
   812   23.3  3.5  7.2  chr14             38273963 38274028 (14386204) C DNA8-25_DR        DNA                  (1593)   2374    2119  801289  
   816    9.4  1.4  8.5  chr14             38274029 38274167 (14386065) + DNA14-5-1_DR      DNA                       4    133   (560)  801290 *
   956   14.5  0.0  2.0  chr14             38274157 38274311 (14385921) C Penelope-5_DR     LINE/Penelope         (492)   2384    2233  801291 *
  2005    8.1  7.0 15.8  chr14             38274177 38274574 (14385658) C SINE2-3_DR        SINE/tRNA-V-RTE         (0)    368       1  801292  
  1380   16.3 11.5 15.8  chr14             38274575 38274630 (14385602) + EnSpm-15_DR       DNA/CMC-EnSpm          9392   9430  (2024)  801293  
   812   23.3  3.5  7.2  chr14             38274312 38274336 (14385896) C DNA8-25_DR        DNA                  (1593)   2118    2014  801289 *
   335    4.9  9.1  7.5  chr14             38274579 38274644 (14385588) + hAT-N185B_DR      DNA/hAT?               1288   1354     (2)  801294  
   548   16.3  1.5 11.7  chr14             38274686 38274817 (14385415) + Harbinger-N24_DR  DNA/PIF-Harbinger        47    166   (912)  801295  
  1725   16.6 27.6  2.4  chr14             38274832 38275400 (14384832) + Harbinger-N24_DR  DNA/PIF-Harbinger       351   1059    (19)  801296  
   236   25.0  1.7  0.0  chr14             38276211 38276270 (14383962) C Gypsy-31-LTR_DR   LTR/Gypsy             (860)     94      34  801297  
   205   25.3 11.1  2.3  chr14             38276271 38276291 (14383941) C ENSPM-6_DR        DNA/CMC-EnSpm       (14918)  17698   17611  801298  
  2259   14.3 28.4  1.0  chr14             38276871 38277528 (14382704) + LOOPERN4_DR       DNA/Kolobok-T2            3    839    (78)  801299  
   298   23.0  4.4  3.3  chr14             38277589 38277678 (14382554) C ASAT_CY           Satellite              (59)    203     113  801300  
   265   15.3  1.6  3.3  chr14             38277705 38277765 (14382467) C L2-1B_DR          LINE/L2                 (3)   1005     946  801301  
   577   11.8  3.2  0.0  chr14             38278142 38278234 (14381998) + TDR2              DNA/TcMar-Tc1             1     96   (841)  801302  
   499   17.8  0.6  9.8  chr14             38278240 38278395 (14381837) C CR1-44_DR         LINE/L2                (39)   1805    1663  801303  
   443   11.1  0.0  1.6  chr14             38278405 38278458 (14381774) + TDR2              DNA/TcMar-Tc1           117    169   (768)  801304  
  3961   11.9  4.5  4.4  chr14             38278459 38279188 (14381044) C DNA-8-11B_DR      DNA/hAT-Blackjack       (0)   1220     490  801305  
  3918   14.6 14.0  3.3  chr14             38279189 38279328 (14380904) C DNA-8-11_DR       DNA/hAT-Ac              (0)    961       2  801306  
   726   19.0  0.0  8.7  chr14             38279195 38279344 (14380888) C EnSpm-3_DR        DNA/CMC-EnSpm        (7367)   1081     944  801307 *
  5531    9.0  0.9  1.3  chr14             38279330 38280105 (14380127) + TDR2              DNA/TcMar-Tc1           165    937     (0)  801308  
   240   19.2  0.0  2.1  chr14             38281376 38281388 (14378844) C SAT-23_DR         Satellite            (2486)   2218    2172  801309  
   290    5.7  0.0  0.0  chr14             38281389 38281423 (14378809) + EnSpm-N6_DR       DNA/CMC-EnSpm?           70    104   (242)  801310  
  1145    8.1  2.3  1.7  chr14             38281469 38281644 (14378588) + DNA15TA1_DR       DNA/CMC-EnSpm             1    177   (265)  801311  
 18324    3.9  4.1  1.0  chr14             38281645 38284117 (14376115) + EnSpm-N49B_DR     DNA/CMC-EnSpm             1   2550     (0)  801312  
  1838    8.7  0.8  0.4  chr14             38284118 38284383 (14375849) + DNA15TA1_DR       DNA/CMC-EnSpm           176    442     (0)  801313  
   683   16.4 17.3  0.9  chr14             38284472 38284656 (14375576) C EnSpm-N26B_DR     DNA/CMC-EnSpm           (6)    215       1  801314  
  1655   13.3  0.4  0.4  chr14             38284678 38284941 (14375291) C L2-5_DRe          LINE/L2                 (2)   2225    1962  801315  
  2147   21.3  6.4  4.2  chr14             38284988 38285610 (14374622) C TDR8D             DNA                    (43)    636       1  801316  
   234   20.0  0.0  0.0  chr14             38285611 38285656 (14374576) + hAT-N175_DR       DNA/hAT-hAT5            104    149   (561)  801317  
  1813    9.2 16.6  0.5  chr14             38285695 38286032 (14374200) + hAT-N175_DR       DNA/hAT-hAT5            318    709     (1)  801318  
  1379    6.5 10.3  3.4  chr14             38286118 38286341 (14373891) C TDR20             DNA/Merlin              (0)    239       1  801319  
  2227    8.9  3.3 10.4  chr14             38286418 38286807 (14373425) + SINE2-3_DR        SINE/tRNA-V-RTE           1    365     (3)  801320  
   805   15.5  8.2  2.4  chr14             38286689 38286847 (14373385) + Penelope-5_DR     LINE/Penelope          2233   2400   (476)  801321 *
   352    2.4  0.0  0.0  chr14             38287505 38287588 (14372644) + (TTA)n            Simple_repeat             3     86     (0)  801322  
   279    5.1  2.6  0.0  chr14             38287521 38287595 (14372637) C DNA-6-N2_DR       DNA                   (792)   4264    4188  801323 *
  2990    3.0  0.3  0.0  chr14             38287596 38287963 (14372269) + Merlin-N1_DR      DNA/Merlin                1    369     (0)  801324  
   520   12.8 11.9  0.0  chr14             38288139 38288247 (14371985) C DNA11TA1_DR       DNA/TcMar-Tc1           (0)    203      82  801325  
   487   11.2  0.0  0.0  chr14             38288287 38288366 (14371866) C DNA8-12_DR        DNA                   (168)    158      79  801326  
   207   11.1  0.0  4.4  chr14             38288367 38288413 (14371819) C DNA11TA1_DR       DNA/TcMar-Tc1         (157)     46       2  801325  
   606   11.4  0.9  0.2  chr14             38288429 38288536 (14371696) C DNA11TA1B_DR      DNA/CMC-EnSpm           (6)    197      89  801327  
  4968   10.5  7.5  1.9  chr14             38288541 38289382 (14370850) C DNA-X-4_DR        DNA                   (357)    888       1  801328  
   661   16.3  0.8  0.0  chr14             38289273 38289395 (14370837) C Merlin-1_DR       DNA/Merlin           (9290)   1237    1114  801329 *
   417   18.5  0.9  2.8  chr14             38289388 38289405 (14370827) C EnSpm-N2_DR       DNA/CMC-EnSpm         (863)   3152    3137  801330 *
  2384    5.8 24.4  0.2  chr14             38289406 38289836 (14370396) + Mariner-N38_DR    DNA/TcMar-Tc1             1    535    (12)  801331  
   330   27.8  0.0  1.9  chr14             38291682 38291791 (14368441) + HATN8_DR          DNA/Zisupton              1    108   (147)  801332  
   368   24.9  0.6  6.0  chr14             38291813 38291970 (14368262) C Merlin-N1_DR      DNA/Merlin              (1)    368     219  801333 *
  1291   12.0  9.6  3.8  chr14             38291902 38291970 (14368262) C EnSpm-N59_DR      DNA/CMC-EnSpm?       (1618)   2051    1780  801334  
  1490    7.2  7.2  0.0  chr14             38291971 38292193 (14368039) + TDR20             DNA/Merlin                1    239     (0)  801335  
   254   17.3  0.0  1.9  chr14             38292194 38292246 (14367986) C Merlin-N1_DR      DNA/Merlin            (143)    226     175  801333  
   964   12.2  7.3  0.6  chr14             38292248 38292412 (14367820) C HATN2_DR          DNA/hAT                 (1)   1218    1043  801336  
   684   17.7 20.6  0.7  chr14             38292413 38292469 (14367763) C CryptonV-N5_DR    DNA/Crypton-V        (8416)  16099   15849  801337  
   235   14.2  0.0  7.7  chr14             38292459 38292490 (14367742) + DNA8-26_DR        DNA                    1383   1460  (3070)  801338 *
   270    9.6  0.0  0.0  chr14             38292491 38292542 (14367690) + CryptonV-N4_DR    DNA/Crypton-V          3782   3833  (9660)  801339  
   243   12.5  0.0  0.0  chr14             38292507 38292562 (14367670) C CryptonV-N5_DR    DNA/Crypton-V       (15333)   9204    9149  801340 *
   283   15.2  0.0  0.0  chr14             38292579 38292624 (14367608) C HATN2_DR          DNA/hAT               (483)    736     691  801336  
 52340    0.3  0.0  0.9  chr14             38292626 38298530 (14361702) + L1-32_DR          LINE/L1                   1   5853     (0)  801341  
  2155   11.3  6.6  3.3  chr14             38298533 38298970 (14361262) C HATN2_DR          DNA/hAT               (517)    702     251  801336  
   203    3.9  0.0  0.0  chr14             38298979 38299004 (14361228) C HATN2_DR          DNA/hAT              (1193)     26       1  801336  
   338   12.3  0.0  0.0  chr14             38299005 38299069 (14361163) C Merlin-N1_DR      DNA/Merlin            (187)    182     118  801333  
   319    0.0  0.0  2.6  chr14             38299134 38299173 (14361059) + LINEX-2_DR        Retroposon               72    110   (434)  801342  
   567   15.3  0.0  3.6  chr14             38299221 38299335 (14360897) C DNA11TA1_DR       DNA/CMC-EnSpm           (1)    202      92  801343  
  1520    6.4  1.0  0.0  chr14             38300268 38300471 (14359761) + hAT-N163B_DR      DNA/hAT-Charlie         165    370   (507)  801344 *
  4423    8.8 10.4  1.3  chr14             38300467 38301168 (14359064) + TDR2              DNA/TcMar-Tc1           173    937     (0)  801345  
  1488   12.1 18.5  1.0  chr14             38301346 38301686 (14358546) C EnSpm-N21_DR      DNA/CMC-EnSpm          (15)    464      65  801346  
   735   10.7  6.6  3.6  chr14             38301773 38301787 (14358445) C EnSpm-N11_DR      DNA/CMC-EnSpm        (1519)   3834    3699  801347  
   796    5.4  0.8  5.4  chr14             38301788 38301904 (14358328) + hAT-N167B_DR      DNA/hAT-Charlie        1236   1347   (226)  801348  
   592    4.1  0.0  0.0  chr14             38301921 38301993 (14358239) + Rex1-40_DRe       LINE/Rex-Babar         3253   3325    (24)  801349  
  1945   16.9  9.7  2.5  chr14             38301995 38302448 (14357784) C TDR13             DNA                   (286)    486       1  801350  
   994   20.3  3.4  8.6  chr14             38303566 38303834 (14356398) + DIRS-4N4-LTR_DR   LTR/Ngaro                24    279    (77)  801351  
   810   14.8  3.7  4.3  chr14             38303813 38303975 (14356257) + DNA8-25_DR        DNA                    2002   2163  (1804)  801352 *
   929   12.8  1.4  0.0  chr14             38303834 38303974 (14356258) C DNA7-N2_DR        DNA/hAT-hAT6          (438)   1576    1434  801353  
   707   18.7  3.7  4.2  chr14             38303975 38304023 (14356209) + EnSpm-N10_DR      DNA/CMC-EnSpm          3593   3781  (5527)  801354  
   204   25.2  4.8  0.0  chr14             38304879 38304981 (14355251) + hAT-N22_DR        DNA/hAT-Ac              282    389  (1349)  801355 *
  1069   18.4  2.0 25.1  chr14             38304897 38305302 (14354930) C DNA8-17_DR        DNA/hAT-Tip100         (89)   1724    1394  801356 *
  1388   22.6 16.8  9.2  chr14             38304957 38305740 (14354492) C Merlin-1_DR       DNA/Merlin           (1482)   9045    8207  801357 *
  2134    5.6 15.1  1.1  chr14             38305429 38305753 (14354479) + DNA6-6_DR         DNA                    4193   4562  (6719)  801358  
   209   14.6  5.7 12.1  chr14             38305692 38305761 (14354471) + DNA8-28_DR        DNA/hAT                3561   3626  (3516)  801359 *
  1453    5.4  3.7  0.5  chr14             38305804 38305990 (14354242) + SINE3-1a          SINE/5S-Deu-L2          369    561     (9)  801360  
   228   21.9  1.2  6.3  chr14             38305919 38306001 (14354231) + L2-56_DR          LINE/L2                1160   1238    (14)  801361 *
  8176    5.0  1.4  9.3  chr14             38306056 38307302 (14352930) + HATN5_DR          DNA/hAT-Ac                1   1156     (0)  801362  
  2524    9.8  6.8  1.1  chr14             38308482 38308896 (14351336) + TC1DR2            DNA/TcMar-Tc1            38    475   (401)  801363  
   227   12.5  0.0  0.0  chr14             38308893 38308924 (14351308) C hAT-N167B_DR      DNA/hAT-Charlie       (628)    945     914  801364 *
  2517   10.5  0.3  0.3  chr14             38310017 38310370 (14349862) C TC1DR3            DNA/TcMar-Tc1           (0)   1225     872  801365  
  2016   10.7 14.5  0.0  chr14             38310355 38310691 (14349541) C TC1DR3            DNA/TcMar-Tc1         (839)    386       1  801365 *
   510   20.6  2.9  5.0  chr14             38310795 38310998 (14349234) C hAT-N21_DR        DNA/hAT-Charlie       (609)   1237    1038  801366  
  1845   12.6  2.0  1.7  chr14             38311455 38311801 (14348431) C Mariner-N31_DR    DNA/TcMar-Tc1           (0)    540     193  801367  
   260    6.5  0.0  0.0  chr14             38311803 38311833 (14348399) C Mariner-N31_DR    DNA/TcMar-Tc1         (509)     31       1  801367  
   278   20.4  0.0 10.1  chr14             38312002 38312110 (14348122) + EnSpm-N21_DR      DNA/CMC-EnSpm             1     99   (380)  801368  
   395   10.9  0.0  0.0  chr14             38312111 38312165 (14348067) C HATN7_DR          DNA/hAT               (116)    479     425  801369 *
   710   17.8  0.7  0.0  chr14             38312136 38312270 (14347962) C hAT-N137_DR       DNA/hAT-Ac            (601)   2970    2835  801370 *
  1911    9.4  0.8  0.0  chr14             38312173 38312439 (14347793) C HATN7_DR          DNA/hAT               (326)    269       1  801369  
   341   10.8  1.5  0.0  chr14             38312976 38313040 (14347192) + Helitron-N3_DR    RC/Helitron            2708   2773   (243)  801371  
   250    5.0  0.0  1.7  chr14             38312989 38313049 (14347183) + DNA-TA-4_DR       DNA/TcMar              1419   1478  (8317)  801372 *
   384    5.6  0.0  0.0  chr14             38312996 38313103 (14347129) C hAT-30N1_DR       DNA/hAT-Ac            (616)   1417    1310  801373  
   222   16.0 12.2  0.8  chr14             38313041 38313082 (14347150) C hAT-N39_DR        DNA/hAT-Tip100        (571)   1023     905  801374 *
   362   15.3  0.0 12.3  chr14             38313584 38313665 (14346567) C EnSpm-N48B_DR     DNA/CMC-EnSpm        (4312)   2647    2575  801375 *
  1548   12.9  1.7  0.0  chr14             38313594 38313825 (14346407) + HE1_DR1           SINE/tRNA-V-RTE           2    237   (165)  801376  
   669   20.4  3.0  4.3  chr14             38313702 38313865 (14346367) C Harbinger-N17_DR  DNA/PIF-Harbinger     (792)    853     692  801377 *
  2713   15.7 22.5  2.8  chr14             38314190 38314888 (14345344) + DNA8-8_DR         DNA/hAT-Charlie         375   1207     (0)  801378  
   579    9.5  0.0  0.0  chr14             38315202 38315285 (14344947) + DNA-1-11_DR       DNA                      10     93   (631)  801379  
  2547    5.3  0.0  0.3  chr14             38315294 38315612 (14344620) + DNA13TA1a_DR      DNA/TcMar-Tc1             1    318     (0)  801380  
  1901   12.3 35.1  0.0  chr14             38315613 38316050 (14344182) + DNA-1-11_DR       DNA                     129    720     (4)  801381  
   269   21.1 10.5  0.0  chr14             38315983 38316058 (14344174) + Kolobok-4N1_DR    DNA/Kolobok-T2         1383   1466   (203)  801382 *
   231   24.6 10.8  0.0  chr14             38316092 38316156 (14344076) + Harbinger-N23_DR  DNA/PIF-Harbinger       363    434     (3)  801383  
   261   25.6  6.0  6.8  chr14             38316206 38316339 (14343893) C DNA2-7_DR         DNA                  (4722)   4928    4796  801384 *
   497   20.5  4.4  5.6  chr14             38316227 38316407 (14343825) C ANGEL             DNA/Kolobok            (17)    292     114  801385  
   297   25.8  5.0 11.8  chr14             38316415 38316612 (14343620) + Harbinger-N23_DR  DNA/PIF-Harbinger       249    434     (3)  801386  
   295   19.3  1.2  5.1  chr14             38317310 38317391 (14342841) + hAT-N91_DR        DNA/hAT-Ac                1     79   (276)  801387  
   492   15.7  0.0  2.4  chr14             38317400 38317484 (14342748) C DNA-X-4B_DR       DNA                     (0)    421     339  801388 *
  2199   12.3  2.5  2.5  chr14             38317451 38317816 (14342416) + hAT-N145_DR       DNA/hAT-Ac              329    694   (897)  801389  
  2872    3.6  0.6  0.0  chr14             38317843 38318204 (14342028) C Merlin-N1_DR      DNA/Merlin              (0)    369       6  801390  
   437   11.9  6.3  3.1  chr14             38318173 38318267 (14341965) C EnSpm-N13_DR      DNA/CMC-EnSpm       (14082)   8067    7970  801391 *
  3323   12.1  7.9  4.2  chr14             38318200 38318982 (14341250) + hAT-N145_DR       DNA/hAT-Ac              781   1591     (0)  801392  
  1235   24.2  8.6  4.1  chr14             38318983 38319133 (14341099) C Merlin-1_DR       DNA/Merlin           (9025)   1502    1326  801393  
  1001   15.3  3.8  1.1  chr14             38318983 38319167 (14341065) C DNA-X-4_DR        DNA                    (83)   1162     973  801394 *
   272   24.7  2.7  0.0  chr14             38319160 38319232 (14341000) + EnSpm-6N1_DR      DNA/CMC-EnSpm          6512   6586  (2650)  801395 *
   603   18.0  4.6  2.1  chr14             38319170 38319390 (14340842) + Zisupton-7_DR     DNA/Zisupton          12247  12496  (4586)  801396  
   259   27.4  6.9  2.9  chr14             38319184 38319416 (14340816) C hAT-N91_DR        DNA/hAT-Ac             (69)    286      45  801397 *
   267   29.2  0.0  0.0  chr14             38319233 38319247 (14340985) C Dada-tL_DR        DNA/Dada             (5595)   4811    4724  801398  
   262   28.9  0.0  5.9  chr14             38319248 38319275 (14340957) + CryptonV-N5_DR    DNA/Crypton-V          9173   9267 (15270)  801399  
   495   13.6  0.0 12.4  chr14             38319449 38319557 (14340675) + Crypton-N1_DR     DNA/Crypton-A           188    284   (200)  801400  
   533   20.8  1.1  9.9  chr14             38320452 38320483 (14339749) + Helitron-2_DR     RC/Helitron            7896   7913 (19499)  801401  
   894   17.9  3.8  1.4  chr14             38320484 38320692 (14339540) + ANGEL             DNA/Kolobok               1    214    (95)  801402 *
  1647    9.2  3.8  0.4  chr14             38320686 38320925 (14339307) C L2-1B_DR          LINE/L2               (614)    394     147  801403  
  1653   13.5  2.4  1.0  chr14             38321065 38321355 (14338877) C L2-1_DR           LINE/L2               (778)   4207    3913  801404  
   253    6.1  0.0  0.0  chr14             38321355 38321387 (14338845) + hAT-5_DR          DNA/hAT-Charlie         191    223  (2273)  801405 *
  6842    5.0  7.3  1.4  chr14             38321390 38322344 (14337888) C LOOPERN3_DR       DNA/Kolobok-T2          (0)   1011       1  801406  
  1679   11.3  1.7 19.1  chr14             38322345 38322693 (14337539) + Harbinger-N13_DR  DNA/PIF-Harbinger        27    324     (0)  801407  
   294   22.6  0.9  9.1  chr14             38322762 38322868 (14337364) C DNA-N33_DR        DNA                  (1023)    680     582  801408  
  1119   22.9  8.3 12.2  chr14             38324004 38324762 (14335470) + SAT-12_DR         Satellite                 1    728    (69)  801409  
   500    7.6  0.0  0.0  chr14             38324786 38324851 (14335381) C hAT-N22_DR        DNA/hAT-Ac           (1672)     66       1  801410  
   484    9.7  1.4  0.0  chr14             38324852 38324921 (14335311) + hAT-N50B_DR       DNA/hAT-Ac                9     79   (669)  801411  
  4473    1.4  0.2  0.0  chr14             38324922 38325433 (14334799) C Gypsy-173_DR-LTR  LTR/Gypsy               (0)    513       1  801412  
 38488    0.6  0.0  0.0  chr14             38325434 38329680 (14330552) C Gypsy-173_DR-I    LTR/Gypsy               (0)   4247       1  801412  
  4512    1.0  0.2  0.0  chr14             38329681 38330192 (14330040) C Gypsy-173_DR-LTR  LTR/Gypsy               (0)    513       1  801412  
  2290   11.1 14.0  1.0  chr14             38330193 38330655 (14329577) + hAT-N50_DR        DNA/hAT-Ac               80    602    (99)  801413  
  1328   11.3  1.8  0.4  chr14             38330674 38330896 (14329336) + HATN1_DR          DNA/hAT                 202    427     (0)  801414  
   635   22.0  2.1  1.4  chr14             38330977 38331119 (14329113) + EnSpm-22N2_DR     DNA/CMC-EnSpm          4303   4446  (1101)  801415 *
   753   15.0  3.1  0.0  chr14             38330994 38331120 (14329112) C SINE2-4_DR        SINE/tRNA-V-RTE       (105)    266     136  801416  
   241   25.3  2.3  1.1  chr14             38331161 38331248 (14328984) + ASAT_CY           Satellite                 1     89   (173)  801417  
   310    8.0  2.0  2.0  chr14             38332701 38332751 (14327481) + Kolobok-1N2_DR    DNA/Kolobok-T2           34     84   (606)  801418 *
   437   18.3  0.0  1.2  chr14             38332747 38332814 (14327418) + Kolobok-1N2_DR    DNA/Kolobok-T2          376    442   (248)  801419  
  2069   13.8 20.7  1.3  chr14             38332815 38333254 (14326978) + DIRS-1B-LTR_DR    LTR/Ngaro                 1    524    (99)  801420  
   270   26.9  0.0  3.0  chr14             38333195 38333263 (14326969) + MuDR-2_DR         DNA/MULE-MuDR         14988  15054  (8879)  801421 *
  1757   18.0 16.5  5.4  chr14             38333264 38333833 (14326399) C DNA-3-3_DR        DNA                    (37)   1313     684  801422  
   349   23.6 10.2  0.0  chr14             38333827 38333953 (14326279) + Tx1-19_DR         LINE/L1-Tx1            4719   4858   (523)  801423 *
   529   21.4  9.8  1.9  chr14             38333961 38334103 (14326129) C DNA-3-3_DR        DNA                  (1173)    177      24  801424 *
   633    7.8  2.2  0.0  chr14             38334103 38334192 (14326040) + Kolobok-1N2_DR    DNA/Kolobok-T2          599    690     (0)  801425  
   456   20.8  2.5  1.6  chr14             38334300 38334421 (14325811) C ANGEL             DNA/Kolobok             (0)    309     187  801426  
  1294   16.3  2.0  4.5  chr14             38334463 38334712 (14325520) + HATN8_DR          DNA/Zisupton              1    244    (11)  801427  
   220   21.3  3.5  6.0  chr14             38334703 38334716 (14325516) + EnSpm-N47_DR      DNA/CMC-EnSpm?          913    952  (2065)  801428 *
   324   18.6  0.0  0.0  chr14             38334717 38334775 (14325457) C EnSpm-8_DR        DNA/CMC-EnSpm        (3355)   6086    6028  801429 *
   699   10.3  2.4  5.8  chr14             38334736 38334859 (14325373) + ANGEL             DNA/Kolobok             189    308     (1)  801430  
   220   21.3  3.5  6.0  chr14             38334776 38334787 (14325445) + EnSpm-N47_DR      DNA/CMC-EnSpm?          953    995  (2022)  801428 *
   270   23.2  2.9  0.0  chr14             38335657 38335725 (14324507) C DNA8-26_DR        DNA                  (1650)   2880    2810  801431  
   211   13.6  4.5  0.0  chr14             38335974 38336017 (14324215) C L1-92_DR          LINE/L1              (5493)     46       1  801432  
   462   19.4 12.3  0.0  chr14             38336140 38336294 (14323938) C DNAX-16_DR        DNA                     (0)    423     250  801433  
   205   17.1 18.6  0.0  chr14             38336268 38336337 (14323895) C Dada-tL_DR        DNA/Dada             (8013)   2394    2312  801434 *
   341   15.3  8.3  5.9  chr14             38336278 38336294 (14323938) C CryptonV-N4_DR    DNA/Crypton-V        (8382)   5111    5092  801435  
  2850   11.1  0.2  0.9  chr14             38336295 38336759 (14323473) C Mariner-N38_DR    DNA/TcMar-Tc1           (0)    547      86  801436  
   767   19.4  4.5  2.9  chr14             38337764 38337965 (14322267) + DNA-N15_DR        DNA                      40    244   (161)  801437  
  1657    4.0 15.3  0.0  chr14             38337986 38338213 (14322019) + Tc1-6_DR          DNA/TcMar-Tc1           177    439   (764)  801438  
  1971    3.0  0.0  0.0  chr14             38338233 38338465 (14321767) + Tc1-6_DR          DNA/TcMar-Tc1           971   1203     (0)  801439  
   479   10.9 13.1  6.2  chr14             38338467 38338603 (14321629) + DNA-N15_DR        DNA                     244    389    (16)  801440 *
  1075   17.4  0.0  5.5  chr14             38338598 38338810 (14321422) + SINE2-4_DR        SINE/tRNA-V-RTE         170    371     (0)  801441  
   838   18.7  4.8  5.2  chr14             38338606 38338836 (14321396) + ZFERV-2N1-I_DR    LTR/ERV1               5842   6071   (906)  801442 *
   222    7.8  4.3  7.5  chr14             38338929 38338997 (14321235) + hAT-N178B_DR      DNA/hAT-Ac              118    184  (1699)  801443 *
   371   14.3  1.9  0.0  chr14             38338960 38339064 (14321168) C DNA-1-7_DR        DNA/PIF-Harbinger     (653)    785     679  801444 *
   733   19.5 11.4  2.8  chr14             38339034 38339142 (14321090) C EnSpm-N37_DR      DNA/CMC-EnSpm        (6031)    616     333  801445  
   930   12.4  3.9  0.0  chr14             38339143 38339295 (14320937) C hAT-N137_DR       DNA/hAT-Ac            (842)   2729    2571  801446  
   693   18.6  7.4  2.2  chr14             38339147 38339322 (14320910) C DNAX-23_DR        DNA                  (1405)  10396   10212  801447 *
   244   20.1  1.2  7.4  chr14             38339277 38339362 (14320870) + hAT-29_DR         DNA/hAT-Ac             1480   1560  (1485)  801448 *
   253   13.1  0.0  1.6  chr14             38339287 38339348 (14320884) + hAT-N75_DR        DNA/hAT-Charlie         989   1049   (278)  801449 *
   265   11.5  0.0  2.3  chr14             38339299 38339387 (14320845) C DNA-1-7_DR        DNA/PIF-Harbinger     (692)    746     660  801444  
   235   14.6  6.7  0.0  chr14             38339349 38339374 (14320858) + DNA-TA-4_DR       DNA/TcMar              6047   6140  (3655)  801450 *
   325   15.2  6.8  0.0  chr14             38341338 38341349 (14318883) C Merlin-2_DR       DNA/Merlin           (9006)   4915    4900  801451  
   379   10.9  0.0  0.0  chr14             38341350 38341404 (14318828) C TC1DR3B           DNA/TcMar-Tc1           (2)    887     833  801452 *
  2826    8.7  3.0  1.0  chr14             38341404 38341796 (14318436) C TC1DR3            DNA/TcMar-Tc1         (648)    577     177  801453  
   259   19.1  0.0  0.0  chr14             38341797 38341838 (14318394) + Harbinger-4N1B_DR DNA/PIF-Harbinger         1     42  (1121)  801454  
   945   11.2  0.0 10.5  chr14             38341925 38342124 (14318108) + Harbinger-4N1B_DR DNA/PIF-Harbinger       773    953   (210)  801455  
   846   13.2  2.2  0.0  chr14             38342123 38342258 (14317974) C TC1DR3            DNA/TcMar-Tc1        (1086)    139       1  801453 *
   256   21.6  0.0  5.1  chr14             38342259 38342299 (14317933) + Helitron-2_DR     RC/Helitron           23615  23651  (3761)  801456 *
   272   22.2  0.0  0.0  chr14             38342229 38342300 (14317932) C DNA8-26_DR        DNA                  (2995)   1535    1464  801457 *
   294    9.7  1.6  3.2  chr14             38342239 38342302 (14317930) C Polinton-1_DR     DNA/Maverick         (1300)  17185   17123  801458 *
   330   19.0 10.0  0.0  chr14             38342253 38342352 (14317880) + DNA-6-N5B_DR      DNA                    2400   2509  (1014)  801459  
  3206    9.8  9.8  0.2  chr14             38343452 38343943 (14316289) + DNA21TA1_DR       DNA/TcMar-Tc1             1    539     (0)  801460  
  1240   14.9  0.9  0.0  chr14             38344035 38344248 (14315984) + Kolobok-N14_DR    DNA/Kolobok-T2?           7    222   (197)  801461  
  2420   15.1 16.4  2.4  chr14             38344249 38344797 (14315435) + TDR13             DNA                       1    624   (148)  801462  
   347   11.1  0.0  3.7  chr14             38344799 38344854 (14315378) + TDR13             DNA                     714    767     (5)  801463 *
   883   19.7  2.6  6.2  chr14             38344830 38345062 (14315170) + Kolobok-N14_DR    DNA/Kolobok-T2?         195    419     (0)  801464  
  1077   19.6 21.1  0.6  chr14             38345168 38345465 (14314767) C TC1DR3            DNA/TcMar-Tc1         (162)   1063     705  801465  
   520   16.2  3.1  8.6  chr14             38345472 38345645 (14314587) C hAT-N32C_DR       DNA/hAT-Charlie        (50)    631     460  801466  
  5719   14.3  2.1  8.3  chr14             38345662 38346835 (14313397) C Harbinger-4N1B_DR DNA/PIF-Harbinger      (56)   1107       1  801467  
   480   21.5  1.9 11.7  chr14             38346852 38347067 (14313165) + ANGEL             DNA/Kolobok              95    291    (18)  801468  
   635   24.6 21.2  4.2  chr14             38347074 38347417 (14312815) C TC1DR3            DNA/TcMar-Tc1         (822)    403       4  801465  
   576   23.3  6.2  2.0  chr14             38347529 38347721 (14312511) + ANGEL             DNA/Kolobok             102    302     (7)  801469  
   248   25.0  1.3  4.1  chr14             38347662 38347736 (14312496) C Helitron-2_DR     RC/Helitron         (15222)  12190   12118  801470 *
   948   23.3 17.4  0.5  chr14             38347729 38348073 (14312159) C TC1DR3            DNA/TcMar-Tc1         (822)    403       1  801471  
   222   16.7  1.1  7.1  chr14             38348584 38348673 (14311559) + DIRS-8B_DR        LTR/Ngaro              4825   4909  (2404)  801472 *
   232   16.7  0.0  0.0  chr14             38348617 38348676 (14311556) + DNA6-6_DR         DNA                    9930   9989  (1292)  801473 *
   305   20.6  0.0  0.0  chr14             38348624 38348691 (14311541) C DNA-N43_DR        DNA/TcMar-Fot1        (462)    592     525  801474 *
   315    7.9  0.0  7.8  chr14             38348641 38348695 (14311537) C hAT-N47C_DR       DNA/hAT-Tip100       (1219)   1240    1190  801475  
```
