## Supplementary Data 1 for "A genomic portrait of zebrafish transposable elements and their spatiotemporal embryonic expression": danRer11.nonalt.fa.out (part 127 of 591)

```
   213   26.8  1.2  2.4  chr14             38348692 38348707 (14311525) + EnSpm-N13_DR      DNA/CMC-EnSpm          5992   6074 (16075)  801476 *
   233   13.7  0.0  6.8  chr14             38351040 38351086 (14309146) + Sola2-N3_DR       DNA/Sola-2             1228   1271  (1186)  801477  
  7785    8.9 11.8  0.0  chr14             38351632 38352855 (14307377) C ERV1-N11_DR-LTR   LTR/ERV1                (0)   1369       1  801478  
   232   15.2  3.0  1.5  chr14             38353031 38353097 (14307135) + ASAT_CY           Satellite               120    187    (75)  801479  
   426   19.2  0.5  0.0  chr14             38353108 38353188 (14307044) + TDR13C            DNA                      46    127   (553)  801480  
   269    7.3  2.4  0.0  chr14             38353190 38353230 (14307002) C hAT-N177B_DR      DNA/hAT-Tip100        (195)    769     728  801481  
   996    8.9 11.2  0.0  chr14             38353237 38353405 (14306827) + DNA11TA1_DR       DNA/CMC-EnSpm            16    203     (0)  801482  
   663    7.1  0.0  0.0  chr14             38353407 38353490 (14306742) + TDR25             DNA/hAT-Charlie         528    611     (0)  801483  
  1828   11.4  9.7  3.9  chr14             38353504 38353895 (14306337) C hAT-N177B_DR      DNA/hAT-Tip100        (549)    415       2  801481  
  4108   13.5 14.1  4.2  chr14             38353915 38355045 (14305187) C Kolobok-4N1_DR    DNA/Kolobok-T2          (0)   1234       9  801484  
  1172   11.5  6.3  0.0  chr14             38356532 38356705 (14303527) C DNA9-2_DR         DNA                    (12)   3922    3738  801485  
   235   12.9  0.0 10.9  chr14             38356688 38356705 (14303527) + Helitron-2_DR     RC/Helitron           12714  12725 (14687)  801486 *
  8157    6.8  3.8  0.5  chr14             38356706 38357910 (14302322) C DNA2-3_DR         DNA/Merlin              (0)   1245       1  801487  
   527   14.1  2.3  8.1  chr14             38357796 38357926 (14302306) + EnSpm-N14_DR      DNA/CMC-EnSpm          2773   2896  (1684)  801488 *
  1583   23.3  5.1 10.7  chr14             38357911 38358152 (14302080) C DNA9-2_DR         DNA                  (1888)   2046    1656  801489  
  2437    4.2  6.1  2.2  chr14             38358153 38358495 (14301737) + SINE3-1a          SINE/5S-Deu-L2          210    565     (5)  801490  
  1583   23.3  5.1 10.7  chr14             38358496 38358736 (14301496) C DNA9-2_DR         DNA                  (1888)   1655    1263  801489  
  2953   14.9  4.5  5.2  chr14             38358741 38359360 (14300872) C piggyBac-N18_DR   DNA/PiggyBac            (0)    654      39  801491  
   697   16.3 16.9  0.6  chr14             38359361 38359514 (14300718) + SINE2-1_DR        SINE/tRNA                 1    179    (19)  801492  
   325   12.5  5.3  9.6  chr14             38359476 38359578 (14300654) + DNA-2-2_DR        DNA                     358    407     (0)  801493 *
   389    8.9  2.2  7.1  chr14             38359491 38359579 (14300653) C hAT-N53B_DR       DNA/hAT-Ac           (1741)   2436    2361  801494  
   465   21.3  8.3  0.0  chr14             38359629 38359736 (14300496) + SAT-2_DR          Satellite                 9    125    (59)  801495  
   457   22.6 11.2  1.0  chr14             38359808 38359838 (14300394) C Kolobok-4_DR      DNA/Kolobok-T2       (3099)   3532    3483  801496  
  2522   14.4  5.1  1.5  chr14             38359839 38360366 (14299866) + Mariner-N38_DR    DNA/TcMar-Tc1             1    547     (0)  801497  
  2748    8.8  0.8  1.0  chr14             38362206 38362593 (14297639) C SINE3-1           SINE/5S-Deu-L2          (0)    590     204  801498  
   848   10.7  1.7  9.2  chr14             38362721 38362895 (14297337) C Kolobok-N6_DR     DNA/Kolobok-T2?         (0)    467     305  801499 *
  1591   17.1  4.9 15.7  chr14             38362886 38363413 (14296819) + IS3EU-4_DR        DNA/IS3EU             11195  11673  (3356)  801500  
  3314    6.5  1.8  2.0  chr14             38363422 38363921 (14296311) C Mariner-N38_DR    DNA/TcMar-Tc1          (47)    500       2  801501  
   331   10.4  0.0  0.0  chr14             38364162 38364209 (14296023) + Kolobok-N1_DR     DNA/Kolobok-T2?         701    748    (51)  801502  
  2655   11.2  7.0  0.0  chr14             38366064 38366490 (14293742) C piggyBac-N4_DR    DNA/PiggyBac            (0)   1323     867  801503  
  5167   12.3  5.7  2.3  chr14             38366491 38367440 (14292792) C LOOPERN3_DR       DNA/Kolobok-T2          (0)   1011      31  801504  
  3353    9.6  1.3  0.9  chr14             38367441 38367976 (14292256) C piggyBac-N4_DR    DNA/PiggyBac          (678)    645     108  801503  
   902   16.7 13.7  0.4  chr14             38368656 38368860 (14291372) + Kolobok-N11_DR    DNA/Kolobok-T2            1    232   (239)  801505  
  4038   18.0  2.2 11.7  chr14             38368989 38370135 (14290097) + LOOPERN3B_DR      DNA/Kolobok-T2            1   1049     (0)  801506  
  2098   16.3  6.2  4.0  chr14             38370694 38371159 (14289073) + Crypton-N1_DR     DNA/Crypton-A             6    481     (3)  801507  
   469   24.1  5.1  6.8  chr14             38372265 38372823 (14287409) + L1-11_DR          LINE/L1                6427   6899   (425)  801508 *
   708   20.2  0.0  0.0  chr14             38372300 38372855 (14287377) + (TAG)n            Simple_repeat             1    556     (0)  801509  
   545   26.0  0.0  0.0  chr14             38372682 38372858 (14287374) + (TGG)n            Simple_repeat             1    177     (0)  801510 *
  1042   19.9  1.0  1.5  chr14             38372861 38373059 (14287173) + DNA-3-6_DR        DNA/Zator?              388    585     (0)  801511  
   487   17.9  0.0  2.1  chr14             38373060 38373154 (14287078) + Kolobok-N11_DR    DNA/Kolobok-T2          192    284   (187)  801512  
   879   22.9 14.8  1.9  chr14             38374833 38375197 (14285035) + Copia-11B_DR-LTR  LTR/Gypsy?               11    421    (47)  801513  
   978   21.9  7.2  3.0  chr14             38375223 38375514 (14284718) C Mariner-7_DR      DNA/TcMar-Tc1        (1102)    485     182  801514  
   459    8.0  2.3  5.4  chr14             38375508 38375640 (14284592) C Harbinger-N16_DR  DNA/PIF-Harbinger     (440)   2966    2838  801515 *
   576   11.4  1.5  0.0  chr14             38375527 38375691 (14284541) + EnSpm-N13_DR      DNA/CMC-EnSpm         17574  17708  (4441)  801516  
   404   15.8  8.7  0.0  chr14             38375534 38375545 (14284687) C ZFERV-2-I_DR      LTR/ERV1             (9744)    820     792  801517 *
   687    4.9  0.0  4.9  chr14             38375546 38375652 (14284580) C MuDR-2_DR         DNA/MULE-MuDR        (7495)  16438   16337  801518  
   404   15.8  8.7  0.0  chr14             38375653 38375716 (14284516) C ZFERV-2-I_DR      LTR/ERV1             (9744)    791     622  801517  
  1640   19.4  5.4  2.5  chr14             38376947 38376993 (14283239) + CryptonV-N4_DR    DNA/Crypton-V          8836   9235  (4257)  801519  
  2329    7.7  5.8  0.8  chr14             38376994 38377335 (14282897) + HE2_DR            SINE/tRNA-V-RTE           2    360     (3)  801520  
   968   13.1  0.7  0.7  chr14             38377200 38377353 (14282879) + hAT-N127_DR       DNA/hAT-Charlie        6994   7147  (3169)  801521 *
   361   27.0  5.4  7.4  chr14             38377347 38377662 (14282570) C Mariner-6_DR      DNA/TcMar-Tc1        (1318)    311       2  801522 *
   520   10.2 10.8  0.0  chr14             38377618 38377674 (14282558) C Zisupton-6_DR     DNA/Zisupton        (13126)   8990    8879  801523 *
  1256   19.5  1.2  1.9  chr14             38377663 38377722 (14282510) + Helitron-N3_DR    RC/Helitron            1807   2128   (888)  801524  
   327    9.8  0.0  0.0  chr14             38377675 38377756 (14282476) + ENSPM-6_DR        DNA/CMC-EnSpm         13949  14030 (18586)  801525 *
   520   10.2 10.8  0.0  chr14             38377757 38377769 (14282463) C Zisupton-6_DR     DNA/Zisupton        (13126)   8878    8850  801523  
  1606    7.0  0.8  5.2  chr14             38378605 38378844 (14281388) + TDR20             DNA/Merlin                5    234     (5)  801526  
   268   21.7 12.0  6.4  chr14             38378916 38379048 (14281184) + Kolobok-N10_DR    DNA/Kolobok             504    643     (0)  801527  
  2386    9.6  2.5  4.9  chr14             38379433 38379828 (14280404) + LOOPERN4B_DR      DNA/Kolobok-T2          117    503     (0)  801528  
  2123   13.5  2.8  0.3  chr14             38380173 38380528 (14279704) + HE1_DR1           SINE/tRNA-V-RTE           1    365    (37)  801529  
   202   24.1  0.0  0.0  chr14             38380486 38380539 (14279693) + Zisupton-6_DR     DNA/Zisupton          13390  13443  (8673)  801530 *
   204    7.4  0.0  0.0  chr14             38380593 38380614 (14279618) + CryptonV-N4_DR    DNA/Crypton-V          1601   1622 (11871)  801531  
   829   17.5 10.5  2.6  chr14             38380615 38380861 (14279371) C TDR16             DNA/Merlin              (0)    313      48  801532  
   400   21.4 14.0  3.5  chr14             38380862 38380900 (14279332) C hAT-N53B_DR       DNA/hAT-Ac            (772)   3405    3091  801533  
   300   14.1  1.4  1.4  chr14             38381647 38381717 (14278515) C CryptonV-N6_DR    DNA/Crypton-V           (4)    558     499  801534  
  1713   15.1  3.8  0.0  chr14             38381726 38382016 (14278216) + HE1_DR1           SINE/tRNA-V-RTE          51    352    (50)  801535  
   293   24.1  3.5  2.3  chr14             38381941 38382025 (14278207) + DNA-TA-4_DR       DNA/TcMar              4550   4635  (5160)  801536 *
  1639   14.3 14.7  3.2  chr14             38382040 38382379 (14277853) + Harbinger-8N2_DR  DNA/PIF-Harbinger       171    548     (0)  801537  
   259    6.1  0.0  0.0  chr14             38382394 38382426 (14277806) C Kolobok-4N1_DR    DNA/Kolobok-T2         (31)   1638    1606  801538 *
   285   19.4  9.7  0.0  chr14             38382399 38382423 (14277809) C Helitron-4_DR     RC/Helitron         (19150)  12718   12688  801539  
  9176    4.2  2.4  0.3  chr14             38382429 38383560 (14276672) + TDR8              DNA/PIF-Harbinger         1   1155     (0)  801540  
   310    5.3  0.0  0.0  chr14             38383528 38383565 (14276667) C Harbinger-2_DR    DNA/PIF-Harbinger    (4289)     38       1  801541 *
  2707   11.4  0.2  2.0  chr14             38383566 38383977 (14276255) C Kolobok-4N1_DR    DNA/Kolobok-T2         (60)   1609    1205  801538  
  5444   11.5  4.3  1.6  chr14             38383984 38384884 (14275348) C Kolobok-4N1_DR    DNA/Kolobok-T2        (744)    925       1  801538  
   579   12.3  3.8  1.9  chr14             38384980 38385137 (14275095) C DNA9-3_DR         DNA/MULE-MuDR?      (10048)   1331    1171  801542  
   410   26.1  2.4  8.0  chr14             38384987 38385018 (14275214) + Zisupton-7_DR     DNA/Zisupton          12200  12475  (4607)  801543 *
   728    1.9  4.8  0.0  chr14             38384998 38385101 (14275131) + Harbinger-N17_DR  DNA/PIF-Harbinger       292    400  (1245)  801544 *
   885   19.3  0.8  0.0  chr14             38385019 38385277 (14274955) C Zisupton-6_DR     DNA/Zisupton        (13266)   8850    8590  801545  
   292   29.4  1.9  0.6  chr14             38385138 38385298 (14274934) + DIRS-8B_DR        LTR/Ngaro              4825   4987  (2326)  801546 *
   281   19.2  1.9  0.0  chr14             38387120 38387171 (14273061) C Mariner-N7_DR     DNA/TcMar              (39)    222     170  801547  
   719    5.2  0.0  2.1  chr14             38387348 38387445 (14272787) + Tc1-6_DR          DNA/TcMar-Tc1             1     96  (1107)  801548  
   531    6.1  0.0  8.5  chr14             38387445 38387533 (14272699) + Tc1-6_DR          DNA/TcMar-Tc1           924   1005   (198)  801549 *
   300    4.9  0.0  7.3  chr14             38387523 38387566 (14272666) C Tc1-6_DR          DNA/TcMar-Tc1        (1162)     41       1  801550 *
   296   20.3  4.7  0.0  chr14             38387576 38387629 (14272603) C hAT-N199_DR       DNA/hAT?               (58)    395     339  801551  
  2741    6.3  1.1  0.0  chr14             38387630 38387994 (14272238) C Merlin-N1_DR      DNA/Merlin              (0)    369       1  801552  
  1315   14.4 16.4  3.1  chr14             38388044 38388329 (14271903) + P-1N3_DR          DNA/P                     1    323  (1364)  801553  
   220   18.2  0.0  5.5  chr14             38388359 38388416 (14271816) C Mariner-N31_DR    DNA/TcMar-Tc1          (80)    460     406  801554  
   244   23.5  2.0  7.3  chr14             38388584 38388684 (14271548) C hAT-N99_DR        DNA/hAT-Tag1          (674)     96       1  801555  
  2233    8.7  7.1  1.9  chr14             38388758 38389107 (14271125) + L2-5_DRe          LINE/L2                1855   2222     (5)  801556  
   247   22.4  4.8  4.8  chr14             38390140 38390242 (14269990) C EnSpm-N26B_DR     DNA/CMC-EnSpm           (0)    221     119  801557  
   238   18.7  3.9  2.6  chr14             38390197 38390273 (14269959) + EnSpm-N26B_DR     DNA/CMC-EnSpm             8     85   (136)  801558 *
  4429    9.5 23.3  0.4  chr14             38390274 38391057 (14269175) + TDR8B             DNA/hAT-Ac                1    963     (0)  801559  
   207    6.7 15.5 15.5  chr14             38391058 38391124 (14269108) + EnSpm-N26B_DR     DNA/CMC-EnSpm            78    144    (77)  801560  
  3987   11.1 24.4  1.7  chr14             38391125 38392062 (14268170) + TDR23             DNA                       1   1147     (0)  801561  
  2800   16.4  6.2  4.8  chr14             38392761 38393453 (14266779) C piggyBac-N14_DR   DNA/PiggyBac?         (103)    894     193  801562  
   224   20.8  8.3  0.0  chr14             38393494 38393541 (14266691) C DNA-5-9_DR        DNA/hAT-Tip100          (0)    673     622  801563  
  1841   13.7 12.1  3.2  chr14             38393570 38394058 (14266174) C DNA-5-9_DR        DNA/hAT-Tip100        (142)    531       1  801563  
   312   18.7  0.0  7.0  chr14             38394059 38394149 (14266083) C piggyBac-N14_DR   DNA/PiggyBac?         (814)    183      99  801562  
   211   13.0  6.1  6.1  chr14             38394272 38394304 (14265928) + DNA-6-N2_DR       DNA                     754    851  (4205)  801564  
   260    3.1  3.1  1.5  chr14             38394305 38394369 (14265863) C DNA-TA-4_DR       DNA/TcMar            (5069)   4726    4661  801565  
   253    8.9  0.0  8.8  chr14             38394319 38394392 (14265840) C ERV1-N7-I_DR      LTR/ERV1             (3172)   5396    5329  801566 *
  2207   19.4 13.2  2.3  chr14             38394374 38394618 (14265614) + Merlin-1_DR       DNA/Merlin             8365   9017  (1510)  801567  
  2388   11.9  1.6  0.8  chr14             38394619 38394915 (14265317) + SINE2-4_DR        SINE/tRNA-V-RTE           1    300    (71)  801568  
   393   17.1  3.8  0.9  chr14             38394916 38395021 (14265211) C TDR9              DNA                     (0)    208     100  801569  
   609    9.6  0.0  5.3  chr14             38395218 38395316 (14264916) + Helitron-2_DR     RC/Helitron           23580  23673  (3739)  801570  
   282   18.9  6.6  0.0  chr14             38395223 38395328 (14264904) C Gypsy120-LTR_DR   LTR/Gypsy             (892)    144      32  801571 *
   402    5.0  3.4  3.8  chr14             38395243 38395345 (14264887) + DNA6-6_DR         DNA                    9935  10022  (1259)  801572  
   268   21.1  1.0 31.4  chr14             38395295 38395433 (14264799) C EnSpm-N10_DR      DNA/CMC-EnSpm        (1966)   7342    7184  801573 *
   288   10.4  1.5  1.5  chr14             38395434 38395501 (14264731) + ENSPM-6_DR        DNA/CMC-EnSpm         13935  14002 (18614)  801574 *
   291    6.5  3.2  0.0  chr14             38395447 38395508 (14264724) + Rex1-31_DRe       LINE/Rex-Babar         3059   3122   (411)  801575  
   278   11.1  0.0  1.6  chr14             38395454 38395517 (14264715) + DNA-N43_DR        DNA/TcMar-Fot1          670    732   (322)  801576 *
   393    3.4  0.0  0.0  chr14             38396746 38396833 (14263399) + (TATAA)n          Simple_repeat             5     92     (0)  801577  
   251   12.2  8.8  3.7  chr14             38396776 38396877 (14263355) + Harbinger-N17_DR  DNA/PIF-Harbinger       558    664   (981)  801578 *
   298   11.4  0.0  0.0  chr14             38396834 38396877 (14263355) C DNA8-10_DR        DNA/hAT-Ac           (1839)   2179    2136  801579  
   263   10.3  8.4  4.0  chr14             38396864 38396934 (14263298) C Harbinger-1_DR    DNA/PIF-Harbinger    (2996)    913     840  801580 *
   238   14.3  1.9 12.8  chr14             38396878 38396934 (14263298) + EnSpm-N13_DR      DNA/CMC-EnSpm          8157   8247 (13902)  801581 *
  1722   14.6  5.8  1.4  chr14             38396897 38396943 (14263289) C Helitron-N2_DR    RC/Helitron           (954)   1509    1096  801582  
  1986    9.8  1.7  3.8  chr14             38396944 38397293 (14262939) C Mariner-N38_DR    DNA/TcMar-Tc1          (33)    514     172  801583  
   909   14.4  1.7 25.5  chr14             38396986 38397338 (14262894) + DNA2-7_DR         DNA                    2408   2693  (6957)  801584 *
   288   11.8  3.5  1.1  chr14             38397264 38397282 (14262950) C Zisupton-7_DR     DNA/Zisupton        (12224)   4858    4773  801585 *
   316    4.6  1.5  0.0  chr14             38397283 38397347 (14262885) C DNA-X-17_DR       DNA                   (605)   1769    1704  801586 *
  3528    7.4  1.1  5.3  chr14             38397291 38397818 (14262414) C Merlin-1_DR       DNA/Merlin           (8928)   1599    1093  801587  
   275    8.9  8.8  1.6  chr14             38397788 38397844 (14262388) C Merlin-1_DR       DNA/Merlin           (6188)   4339    4279  801588 *
   424   11.9 16.5  9.5  chr14             38397819 38397976 (14262256) + EnSpm-N4B_DR      DNA/CMC-EnSpm?           52    219     (1)  801589  
   203   19.6  3.2  3.2  chr14             38397852 38397877 (14262355) C CryptonV-2_DR     DNA/Crypton-V       (15880)   5931    5837  801590 *
   264   16.3  0.0  0.0  chr14             38398812 38398854 (14261378) C CryptonV-N4_DR    DNA/Crypton-V        (8383)   5110    5068  801591 *
  2698   10.1  2.7  3.8  chr14             38398826 38399300 (14260932) C Mariner-N38_DR    DNA/TcMar-Tc1           (0)    547      78  801592  
   501   12.4 15.0  2.7  chr14             38399200 38399332 (14260900) C Helitron-4_DR     RC/Helitron         (18162)  13706   13558  801593 *
  1368   10.1  0.9  1.9  chr14             38399408 38399619 (14260613) + Mariner-N7_DR     DNA/TcMar                 1    210    (51)  801594  
  4658   11.9  1.3  2.3  chr14             38399645 38400394 (14259838) + hAT-N45C_DR       DNA/hAT?                 84    826   (411)  801595  
   496    6.1  0.0  0.0  chr14             38400390 38400455 (14259777) + Harbinger-N18_DR  DNA/PIF-Harbinger?      721    786    (57)  801596 *
   627   16.2  0.9  0.9  chr14             38401083 38401194 (14259038) C Rex1-20_DRe       LINE/Rex-Babar        (246)   3041    2930  801597  
   294   24.3  1.6  9.7  chr14             38401271 38401298 (14258934) C DNA6-6_DR         DNA                  (4034)   7247    7139  801598  
   310   23.3  4.4  0.0  chr14             38401299 38401388 (14258844) + DNA8-9_DR         DNA/hAT-Ac              778    871   (580)  801599 *
   350   20.3  0.0  3.8  chr14             38401312 38401393 (14258839) + EnSpm-N11_DR      DNA/CMC-EnSpm          1554   1632  (3721)  801600 *
   406   18.8  0.0  0.0  chr14             38401326 38401394 (14258838) + DIRS-1-LTR_DR     LTR/Ngaro               197    265   (357)  801601  
   279   25.0  2.4  3.7  chr14             38401329 38401411 (14258821) C EnSpm-N11_DR      DNA/CMC-EnSpm        (2380)   2973    2892  801602 *
   395   14.7  1.7  0.0  chr14             38401412 38401486 (14258746) + SINE2-5_DR        SINE/tRNA-V-RTE         216    280     (2)  801603  
   310   17.2  1.7 13.0  chr14             38401416 38401535 (14258697) + TDR9              DNA                       3    110    (98)  801604 *
   334   22.6  2.1  1.1  chr14             38401487 38401505 (14258727) C hAT-N167B_DR      DNA/hAT-Charlie       (259)   1314    1220  801605  
  3930   13.9  8.9  0.3  chr14             38401551 38402250 (14257982) + Rex1-23_DRe       LINE/Rex-Babar         1478   2237    (13)  801606  
   258    2.9  0.0  0.0  chr14             38402514 38402616 (14257616) + (GAAA)n           Simple_repeat             1    103     (0)  801607  
   218   20.4  0.0  0.0  chr14             38403032 38403080 (14257152) + DNA2-13_DR        DNA                    4265   4313  (1585)  801608  
   788    9.2  6.2  0.0  chr14             38403366 38403495 (14256737) + DNA-X-5_DR        DNA/hAT                   1    138  (1083)  801609  
  2667    8.4  1.8  7.0  chr14             38403497 38403945 (14256287) + HATN1_DR          DNA/hAT                   1    427     (0)  801610  
  1085   14.8 12.4  0.4  chr14             38403947 38404156 (14256076) + DNA-X-5_DR        DNA/hAT                 133    367   (854)  801611  
   341   16.9 13.2  5.3  chr14             38404156 38404261 (14255971) + HarbingerN6B_DR   DNA/PIF-Harbinger       609    722     (0)  801612 *
   249   23.5  1.5  0.0  chr14             38404417 38404484 (14255748) C MuDR-2_DR         DNA/MULE-MuDR        (7584)  16349   16281  801613 *
   372   16.5 15.3  2.7  chr14             38404429 38404559 (14255673) C CryptonV-N4_DR    DNA/Crypton-V        (8393)   5100    4954  801591 *
  2476    9.4 10.2  1.9  chr14             38404445 38404922 (14255310) + Mariner-N38_DR    DNA/TcMar-Tc1            30    546     (1)  801614  
   345   25.0 10.6  0.6  chr14             38404560 38404585 (14255647) C Kolobok-4_DR      DNA/Kolobok-T2       (3130)   3497    3325  801615 *
   206   22.1  2.9  1.4  chr14             38404862 38404879 (14255353) + EnSpm-N48B_DR     DNA/CMC-EnSpm          1797   1865  (5093)  801616  
   267    8.8  0.0  8.7  chr14             38404880 38404894 (14255338) C Helitron-N3_DR    RC/Helitron          (1436)   1580    1535  801617  
   270    8.6  0.0  0.0  chr14             38404895 38404929 (14255303) + Merlin-1_DR       DNA/Merlin             2146   2180  (8347)  801618  
   374    0.0  0.0  0.0  chr14             38405532 38405617 (14254615) + (TTATA)n          Simple_repeat             2     87     (0)  801619 *
   648   17.6  2.6  1.3  chr14             38405562 38405716 (14254516) + MuDR-2_DR         DNA/MULE-MuDR         18831  18987  (4946)  801620 *
   654   20.6  0.5  1.4  chr14             38405594 38405613 (14254619) + Helitron-N4_DR    RC/Helitron             469    521   (642)  801621  
   729   13.0  0.0  0.0  chr14             38405614 38405721 (14254511) + TDR17B            DNA/Sola-1              431    538  (1008)  801622  
   556   18.6  1.7  1.7  chr14             38405619 38405738 (14254494) + DNA9-6_DR         DNA                    4491   4610  (3274)  801623 *
   459    3.7  0.0  0.0  chr14             38405721 38405829 (14254403) + (TTATA)n          Simple_repeat             3    111     (0)  801624 *
   654   20.6  0.5  1.4  chr14             38405739 38405763 (14254469) + Helitron-N4_DR    RC/Helitron             522    596   (567)  801621  
   680   12.0  0.8  0.0  chr14             38406853 38406969 (14253263) + TDR1              DNA/TcMar-Tc1             1    118  (1118)  801625 *
  3826    8.0  1.4  2.3  chr14             38406969 38407543 (14252689) + TDR1              DNA/TcMar-Tc1           610   1179    (57)  801626  
   205   26.5 11.3  2.9  chr14             38407498 38407544 (14252688) C Dada-U1A_DR       DNA/Dada             (7495)   3484    3430  801627 *
  1904    8.8  1.6  3.8  chr14             38407545 38407864 (14252368) C TDR16             DNA/Merlin              (0)    313       1  801628  
   325   24.8  6.5  0.7  chr14             38407865 38407917 (14252315) + TDR1              DNA/TcMar-Tc1          1166   1226    (10)  801629  
   263   10.6  2.1  0.0  chr14             38407877 38407923 (14252309) C TDR1              DNA/TcMar-Tc1        (1184)     52       5  801630 *
   596   21.6 17.5  3.3  chr14             38409152 38409362 (14250870) C DNA-8-9_DR        DNA/hAT-Ac           (1245)   2474    2235  801631 *
   629   22.5 15.7  3.2  chr14             38409176 38409201 (14251031) + DNA6-6_DR         DNA                    4174   4394  (6887)  801632  
   858   13.4 22.2  0.0  chr14             38409202 38409372 (14250860) + HE1_DR1           SINE/tRNA-V-RTE           1    209   (193)  801633 *
  1687   17.2  6.7  0.0  chr14             38409371 38409667 (14250565) + Harbinger-N13_DR  DNA/PIF-Harbinger         2    318     (6)  801634  
   719   16.7  5.1  8.3  chr14             38409649 38409674 (14250558) C MuDR-2_DR         DNA/MULE-MuDR        (4894)  19039   18938  801635 *
  1049   10.6  5.0  0.0  chr14             38409675 38409834 (14250398) + HE1_DR1           SINE/tRNA-V-RTE         217    384    (18)  801633  
   894   13.3  7.3  2.1  chr14             38409678 38409854 (14250378) + EnSpm-6N1_DR      DNA/CMC-EnSpm          6245   6430  (2806)  801636 *
   263   25.1  1.0  0.0  chr14             38409790 38409814 (14250418) C hAT-N22_DR        DNA/hAT              (1326)    412     315  801637 *
   525    5.5  0.0  0.0  chr14             38409815 38409905 (14250327) + (TGAA)n           Simple_repeat             2     92     (0)  801638 *
   719   16.7  5.1  8.3  chr14             38409855 38409883 (14250349) C MuDR-2_DR         DNA/MULE-MuDR        (4894)  18937   18812  801635  
  4195   11.0  5.2  1.4  chr14             38410103 38410818 (14249414) + TC1DR2            DNA/TcMar-Tc1           127    869     (7)  801639  
   285   21.7  2.3 14.3  chr14             38411037 38411122 (14249110) + Kolobok-N11_DR    DNA/Kolobok-T2          137    213   (258)  801640  
   324   24.8  8.5  2.1  chr14             38411279 38411407 (14248825) + hAT-N149_DR       DNA/hAT                  59    166   (638)  801641  
  1003   12.6  0.0  0.0  chr14             38411850 38411992 (14248240) + SINE2-3B_DR       SINE/tRNA-V              17    159   (192)  801642 *
  1169    9.2  0.0  0.0  chr14             38411987 38412149 (14248083) C Kolobok-N2_DR     DNA/Kolobok-T2       (1201)    170       8  801643  
   216   14.1  7.9  9.7  chr14             38412629 38412691 (14247541) C Zisupton-7_DR     DNA/Zisupton        (10214)   6868    6807  801644 *
  5058   11.7  9.6  2.1  chr14             38412653 38413628 (14246604) C TDR23             DNA                    (58)   1089      42  801645  
  5503    9.9 12.0  4.0  chr14             38413629 38414634 (14245598) + ERV1-8_DR-LTR     LTR/ERV1                  1   1084    (41)  801646  
  8682    1.9  0.5  0.0  chr14             38414661 38415683 (14244549) C Mariner-N2_DR     DNA/TcMar               (0)   3966    2939  801647  
  4595    3.8  0.0  0.0  chr14             38415684 38416238 (14243994) C Harbinger-8N1_DR  DNA/PIF-Harbinger       (0)    555       1  801648  
  1255    2.1  0.0  0.0  chr14             38416239 38416374 (14243858) C Mariner-N2_DR     DNA/TcMar            (1025)   2941    2806  801647  
 10083    2.4  5.2  5.3  chr14             38416377 38417818 (14242414) C DNA-X-17_DR       DNA                    (53)   2321     882  801649  
 19541    1.3  1.4  0.1  chr14             38417844 38420112 (14240120) C Mariner-N2_DR     DNA/TcMar            (1669)   2297       1  801650  
   323    0.0  0.0  0.0  chr14             38420113 38420149 (14240083) C TDR23             DNA                  (1110)     37       1  801645  
   290   19.7  2.8  6.7  chr14             38420163 38420271 (14239961) + hAT-N134_DR       DNA/hAT?                750    854   (211)  801651  
   588    5.0  5.0  0.0  chr14             38421047 38421126 (14239106) C DNA-X-2_DR        DNA                     (0)    816     733  801652  
   213   25.8  6.0  4.1  chr14             38421583 38421748 (14238484) + L1-48_DR          LINE/L1                5434   5602   (165)  801653 *
   433    9.5  0.0  7.2  chr14             38421605 38421752 (14238480) + Helitron-4_DR     RC/Helitron           11785  11922 (19946)  801654 *
   717    4.3  4.3  0.0  chr14             38421622 38421808 (14238424) C ZFERV-2-I_DR      LTR/ERV1             (9660)    904     682  801655  
   292   25.9  0.0  8.8  chr14             38421641 38421680 (14238552) C Zisupton-6_DR     DNA/Zisupton        (13214)   8902    8572  801656 *
   815   21.4  3.4  6.4  chr14             38421681 38422000 (14238232) + Harbinger-N17_DR  DNA/PIF-Harbinger       306    616  (1029)  801657  
   251   16.9 16.0 16.7  chr14             38421727 38422045 (14238187) C Harbinger-N17_DR  DNA/PIF-Harbinger    (1028)    617     301  801657 *
   405   17.6  0.6  6.5  chr14             38421895 38422058 (14238174) + DNA-2-32_DR       DNA/CMC-EnSpm?         5463   5617  (3165)  801658 *
   507   10.2  0.0  6.1  chr14             38421925 38422028 (14238204) C Kolobok-1_DR      DNA/Kolobok-T2       (3380)   2923    2826  801659  
   288   14.4  3.9  9.6  chr14             38422029 38422132 (14238100) C ZFERV-2-I_DR      LTR/ERV1             (9714)    850     654  801660  
   213   31.6  0.0  0.0  chr14             38422483 38422577 (14237655) C EnSpm-N14_DR      DNA/CMC-EnSpm         (919)   3661    3567  801661  
   321   16.5  1.3  0.0  chr14             38422698 38422776 (14237456) + Rex1-31_DRe       LINE/Rex-Babar         3052   3131   (402)  801662  
  1900   20.3  2.2  1.0  chr14             38423061 38423093 (14237139) + DNA2-16_DR        DNA                    5711   6011 (12040)  801663  
  2314   12.4  4.1  0.3  chr14             38423094 38423458 (14236774) + HE1_DR1           SINE/tRNA-V-RTE           1    379    (23)  801664  
   699   25.4  4.0  3.5  chr14             38423270 38423497 (14236735) + SAT-26_DR         Satellite              2059   2287  (1596)  801665 *
  1316   11.7  9.9  0.0  chr14             38423592 38423813 (14236419) + TDR13             DNA                     466    709    (63)  801666  
   410   17.1  2.6  2.6  chr14             38423758 38423871 (14236361) C Harbinger-N17_DR  DNA/PIF-Harbinger     (975)    670     557  801667 *
   536   11.2  0.8  0.0  chr14             38423782 38423915 (14236317) C Mariner-N5C_DR    DNA/TcMar            (6384)   1537    1403  801668  
   461   15.5  0.7  0.0  chr14             38423787 38423934 (14236298) C Zisupton-7_DR     DNA/Zisupton         (4560)  12522   12374  801669 *
   593    3.6  0.0  1.2  chr14             38423812 38423894 (14236338) + DNA-6-N5B_DR      DNA                    1075   1156  (2367)  801670  
   398   17.2  2.5  2.5  chr14             38423819 38423979 (14236253) + Helitron-4_DR     RC/Helitron           13402  13562 (18306)  801671 *
   440   12.0  0.0  0.0  chr14             38423895 38423953 (14236279) C EnSpm-N42_DR      DNA/CMC-EnSpm         (576)    676     535  801672  
   214    3.9  0.0  0.0  chr14             38423958 38423983 (14236249) C Merlin-2_DR       DNA/Merlin           (7179)   6742    6717  801673  
   200    6.2  9.4  0.0  chr14             38423960 38423991 (14236241) C hAT-N117_DR       DNA/hAT-Tip100        (822)   1835    1801  801674 *
   688   15.8  4.8  1.1  chr14             38423986 38424185 (14236047) + Zisupton-6_DR     DNA/Zisupton           2722   2999 (19117)  801675 *
   889   15.7  9.1  0.0  chr14             38424038 38424235 (14235997) + HATN1_DR          DNA/hAT                 208    423     (4)  801676  
  1077   14.1  5.1  9.3  chr14             38424307 38424540 (14235692) + DNA-2-32_DR       DNA/CMC-EnSpm?         3767   3991  (4791)  801677 *
  1862   11.6 11.2  2.9  chr14             38424332 38424679 (14235553) C hAT-N137_DR       DNA/hAT-Ac            (871)   2700    2325  801678  
  1816   16.0  9.6  3.8  chr14             38424680 38424728 (14235504) C DNA8-17_DR        DNA/hAT-Tip100        (151)   1662    1244  801679  
   548   13.4 19.6  1.1  chr14             38424703 38424860 (14235372) C Harbinger-N31_DR  DNA/PIF-Harbinger     (498)    187       1  801680 *
   346   14.1 12.7  1.1  chr14             38424861 38424927 (14235305) C Kolobok-N10B_DR   DNA/Kolobok           (195)     76       1  801681  
   231   18.4  6.2  6.2  chr14             38425621 38425701 (14234531) + hAT-N170_DR       DNA/Merlin                1     81   (135)  801682  
   315   15.1  0.0  8.3  chr14             38426722 38426786 (14233446) + hAT-N170_DR       DNA/Merlin                1     60   (156)  801683  
   352   18.4 14.9  2.7  chr14             38427095 38427228 (14233004) + DNAX-15_DR        DNA                      61    210   (557)  801684  
  1032   19.3  1.2  2.9  chr14             38427229 38427474 (14232758) + Kolobok-N1_DR     DNA/Kolobok-T2?           1    242   (557)  801685  
   315   15.1  0.0  8.3  chr14             38427652 38427716 (14232516) + hAT-N170_DR       DNA/Merlin                1     60   (156)  801686  
  2309   11.1 12.0  1.1  chr14             38428114 38428596 (14231636) C piggyBac-N2_DR    DNA/PiggyBac            (1)    535       1  801687  
   248    7.7 10.3  0.0  chr14             38429952 38429990 (14230242) C TDR2              DNA/TcMar-Tc1         (343)    594     552  801688  
  2205   11.4  6.6  0.0  chr14             38429991 38430340 (14229892) C TDR2              DNA/TcMar-Tc1         (561)    376       4  801688  
   516   17.9  1.4  0.7  chr14             38430341 38430445 (14229787) + DNA-2-32_DR       DNA/CMC-EnSpm?         5490   5595  (3187)  801689 *
   528   16.3  0.8  0.0  chr14             38430324 38430446 (14229786) C MuDR-2_DR         DNA/MULE-MuDR        (7464)  16469   16346  801690 *
  1300   10.6  2.3  0.6  chr14             38430338 38430653 (14229579) + DNA9-3_DR         DNA/MULE-MuDR?        10320  10588   (791)  801691  
   770   18.1  5.8  9.1  chr14             38430358 38430444 (14229788) C P-1_DR            DNA/P                (2363)   7605    7415  801692 *
  1357    4.3  1.6  0.0  chr14             38430445 38430630 (14229602) + DNA-TA-2_DR       DNA/CMC-EnSpm             2    190     (6)  801693  
   468    7.1  3.5  0.0  chr14             38430612 38430696 (14229536) + Zisupton-6_DR     DNA/Zisupton           8760   8847 (13269)  801694 *
   369   11.0  6.0  0.0  chr14             38430614 38430713 (14229519) C hAT-N127_DR       DNA/hAT-Charlie      (8135)   2181    2076  801695 *
   427    9.3  0.0  0.0  chr14             38430621 38430706 (14229526) C EnSpm-N40B_DR     DNA/CMC-EnSpm        (3237)   2270    2185  801696 *
   770   18.1  5.8  9.1  chr14             38430631 38430686 (14229546) C P-1_DR            DNA/P                (2363)   7414    7287  801692  
   291   19.2  7.7  0.0  chr14             38430707 38430724 (14229508) + CryptonV-2_DR     DNA/Crypton-V          8903   9014 (12797)  801697  
   287   23.2  4.8  1.2  chr14             38430751 38430833 (14229399) + LTR5B_DR          LTR                     291    376  (1013)  801698  
   341    9.2 10.0  4.8  chr14             38431505 38431584 (14228648) C hAT-N169_DR       DNA/hAT-Ac            (373)   1070     987  801699  
   335   12.5  4.8  4.8  chr14             38431514 38431597 (14228635) + DNAX-15_DR        DNA                     127    210   (557)  801700 *
  1059   18.8  1.2  2.9  chr14             38431598 38431843 (14228389) + Kolobok-N1_DR     DNA/Kolobok-T2?           1    242   (557)  801701  
  1456   10.3 18.9  0.7  chr14             38431852 38432105 (14228127) + SINE3-1           SINE/5S-Deu-L2            2    301   (289)  801702  
   580   23.7  7.8  2.6  chr14             38432207 38432423 (14227809) + Kolobok-N1_DR     DNA/Kolobok-T2?         536    763    (36)  801703  
   293   16.6  1.3  2.2  chr14             38432423 38432599 (14227633) + T-rich            Low_complexity            2    175     (0)  801704 *
  1357   12.3  3.2  0.0  chr14             38432630 38432849 (14227383) C DNA-TTAA-1_DR     DNA                     (3)   1348    1122  801705 *
  2141   16.5  4.1  8.6  chr14             38432847 38433352 (14226880) + DNA-TTAA-1_DR     DNA                     846   1330    (21)  801706  
  1757    7.6  1.0 11.4  chr14             38433353 38433662 (14226570) + EnSpm-N34_DR      DNA/CMC-EnSpm             2    282   (808)  801707 *
  1769    8.8  6.2 36.7  chr14             38433651 38434246 (14225986) + EnSpm-N34_DR      DNA/CMC-EnSpm           628   1090     (0)  801708  
   313   27.7  0.0  3.0  chr14             38434282 38434385 (14225847) + DNAX-15_DR        DNA                     218    318   (449)  801709  
   275   23.1 12.2  1.5  chr14             38434523 38434645 (14225587) + CryptonV-3_DR     DNA/Crypton-V         14975  15110  (8343)  801710 *
   432   20.0 12.7  0.0  chr14             38434537 38434646 (14225586) + DNAX-15_DR        DNA                     639    762     (5)  801711  
   349   22.1 11.4  4.6  chr14             38434647 38434659 (14225573) + DNA-8-22_DR       DNA/hAT-Ac              938   1068   (366)  801712  
   245   22.2  3.5  6.0  chr14             38435377 38435462 (14224770) C LOOPERN2_DR       DNA/Kolobok-T2        (438)    937     854  801713 *
   265   14.3  0.0  0.0  chr14             38435407 38435469 (14224763) + IS3EU-4_DR        DNA/IS3EU             14073  14135   (894)  801714  
   217    4.1  2.0  0.0  chr14             38435432 38435480 (14224752) C EnSpm-9_DR        DNA/CMC-EnSpm        (7663)    957     908  801715 *
   494    9.6  0.0  0.0  chr14             38435748 38435820 (14224412) + hAT-N170_DR       DNA/Merlin                2     74   (142)  801716  
   370   11.6  0.0  8.2  chr14             38435821 38435886 (14224346) + TDR13             DNA                       1     61   (711)  801717  
   517   11.2  5.1  9.1  chr14             38435893 38436029 (14224203) + DNA9-3_DR         DNA/MULE-MuDR?        10434  10565   (814)  801718  
  3146   13.8 15.1  0.7  chr14             38436053 38436663 (14223569) + TDR13             DNA                      74    771     (1)  801719  
   479   15.8  9.7  0.7  chr14             38436664 38436796 (14223436) + hAT-N170_DR       DNA/Merlin               66    210     (6)  801720  
  1046   15.3  8.7  1.0  chr14             38436803 38436987 (14223245) + TDR13             DNA                       1    199   (573)  801721  
   233   19.3 25.3  0.0  chr14             38437011 38437093 (14223139) + hAT-N170_DR       DNA/Merlin              110    213     (3)  801722  
  2031   12.0 12.2  2.8  chr14             38438840 38439232 (14221000) + hAT-N137_DR       DNA/hAT-Ac             2283   2711   (860)  801723 *
  2246    7.7 11.6  0.0  chr14             38438897 38439233 (14220999) + DNA6-6_DR         DNA                    4194   4569  (6712)  801724  
   233   26.9  0.0  2.6  chr14             38439167 38439242 (14220990) + Zisupton-6_DR     DNA/Zisupton          13390  13463  (8653)  801725 *
  2422   11.1  7.3  0.8  chr14             38439243 38439698 (14220534) C TC1DR3            DNA/TcMar-Tc1           (0)   1225     342  801726  
   253    4.4  8.9  0.0  chr14             38439738 38439782 (14220450) C Zisupton-6_DR     DNA/Zisupton        (17077)   5039    4991  801727 *
   284   12.7  0.0  7.0  chr14             38439754 38439829 (14220403) + CryptonV-N4_DR    DNA/Crypton-V          4919   4989  (8504)  801728  
   237   20.2  0.0 13.9  chr14             38439809 38439906 (14220326) + DNAX-18_DR        DNA/Merlin                9     94   (664)  801729 *
  1400   12.6 32.4  1.6  chr14             38439911 38440296 (14219936) + LOOPERN4B_DR      DNA/Kolobok-T2            1    503     (0)  801730  
   254   19.7  0.0 17.9  chr14             38440297 38440395 (14219837) + DNAX-18_DR        DNA/Merlin              102    185   (573)  801731 *
   448    8.3  0.6 12.8  chr14             38440373 38440388 (14219844) C hAT-N39_DR        DNA/hAT-Tip100        (199)   1395    1325  801732  
   480    8.6  0.0  4.7  chr14             38440389 38440523 (14219709) + Harbinger-N17_DR  DNA/PIF-Harbinger       289    417  (1228)  801733 *
   663    8.6  0.8  3.4  chr14             38440423 38440542 (14219690) C ERV1-7_DR-I       LTR/ERV1             (4915)   1788    1672  801734  
   383    4.1  1.6 19.9  chr14             38440429 38440612 (14219620) C Harbinger-N17_DR  DNA/PIF-Harbinger    (1234)    411     256  801735 *
   468    8.3  0.7  4.1  chr14             38440543 38440565 (14219667) + EnSpm-N42B_DR     DNA/CMC-EnSpm          1371   1476  (2828)  801736  
   448    8.3  0.6 12.8  chr14             38440566 38440584 (14219648) C hAT-N39_DR        DNA/hAT-Tip100        (199)   1324    1228  801732  
   312   27.7  0.0  0.0  chr14             38440885 38440967 (14219265) C ANGEL             DNA/Kolobok           (149)    160      78  801737  
   675   21.2  6.6  8.8  chr14             38441316 38441558 (14218674) C ANGEL             DNA/Kolobok            (71)    238       1  801738  
   897   20.1  5.0  0.5  chr14             38443152 38443351 (14216881) + EnSpm-N17_DR      DNA/TcMar              3000   3208  (1985)  801739 *
  1116   11.9  0.5  3.2  chr14             38443175 38443383 (14216849) + HE1_DR1           SINE/tRNA-V-RTE           9    203    (79)  801740  
   286   24.1  0.0  0.0  chr14             38443339 38443392 (14216840) C hAT-N138B_DR      DNA/hAT-Ac            (278)   1171    1118  801741 *
   265    9.0  0.0  3.7  chr14             38443506 38443683 (14216549) + (GAAA)n           Simple_repeat             4    171     (0)  801742  
  1131   11.0  0.0 20.0  chr14             38443720 38444064 (14216168) + polypurine        Low_complexity            1    275     (0)  801743  
   218    2.4  0.0  0.0  chr14             38444155 38444237 (14215995) + (GAAA)n           Simple_repeat             4     86     (0)  801744  
   397   14.9  0.0 13.8  chr14             38444272 38444693 (14215539) + GA-rich           Low_complexity            1    363     (0)  801745  
   222    8.6  0.0 11.3  chr14             38444607 38444803 (14215429) + A-rich            Low_complexity            1    177     (0)  801746 *
   437   18.2 10.8  1.3  chr14             38445734 38445757 (14214475) + Academ-N1_DRe     DNA/Academ-1            920    956  (3072)  801747  
  1408    8.8  6.6  0.4  chr14             38445758 38445985 (14214247) C TDR12             DNA                     (0)    242       1  801748  
   212    0.0  0.0  0.0  chr14             38446116 38446164 (14214068) + (TATAA)n          Simple_repeat             2     50     (0)  801749  
   241   20.6  0.0  3.2  chr14             38446225 38446289 (14213943) C EnSpm-N47_DR      DNA/CMC-EnSpm?        (545)   2472    2410  801750  
   387   11.7  0.0  0.0  chr14             38446510 38446569 (14213663) C hAT-N51_DR        DNA/hAT-Ac              (0)    368     309  801751  
   361    2.2  2.2  0.0  chr14             38446570 38446614 (14213618) + TZF28B            DNA/TcMar-Tc1             1     46  (1568)  801752  
  2293    5.6  0.0  0.0  chr14             38446621 38446926 (14213306) C TDR16             DNA/Merlin              (2)    311       6  801753  
   204   20.9  4.7 17.5  chr14             38446814 38446941 (14213291) + TDR16             DNA/Merlin               35    148   (165)  801754 *
  7061    6.5  6.7  0.0  chr14             38446933 38447881 (14212351) C TZF28B            DNA/TcMar-Tc1          (60)   1554     542  801755  
  1300   17.4  2.7  6.2  chr14             38447900 38448200 (14212032) C IS3EU-4_DR        DNA/IS3EU            (3017)  12012   11722  801756  
   389   20.0  3.3  0.0  chr14             38448199 38448288 (14211944) C IS3EU-4_DR        DNA/IS3EU            (3737)  11292   11200  801756 *
  1692    6.0 44.5  1.6  chr14             38448275 38448665 (14211567) C TZF28B            DNA/TcMar-Tc1        (1058)    556       1  801757  
   236   15.9  1.1 11.9  chr14             38448609 38448634 (14211598) C Gypsy-226_DR-LTR  LTR/Gypsy             (183)    833     751  801758 *
   237   14.3  0.0  4.8  chr14             38448635 38448700 (14211532) + ZFERV-2-I_DR      LTR/ERV1                695    757  (9807)  801759 *
   261   16.9  0.0  0.0  chr14             38448643 38448701 (14211531) C Harbinger-N16_DR  DNA/PIF-Harbinger     (452)   2954    2896  801760 *
   268   10.6  0.0  0.0  chr14             38448655 38448701 (14211531) + hAT-2n1_DR        DNA/hAT-Charlie         982   1028   (182)  801761  
   265   17.2  1.7  0.0  chr14             38448664 38448721 (14211511) + EnSpm-6N1_DR      DNA/CMC-EnSpm          6550   6608  (2628)  801762 *
   214   21.6  0.0  3.1  chr14             38448702 38448719 (14211513) C EnSpm-10_DR       DNA/CMC-EnSpm         (490)   5813    5751  801763 *
   279   20.2  2.2  0.0  chr14             38448707 38448795 (14211437) C hAT-N98_DR        DNA/hAT-Ac            (108)    680     590  801764  
   255   25.5  1.0  1.9  chr14             38448722 38448767 (14211465) + DNA8-26_DR        DNA                    1440   1542  (2988)  801765 *
   753   22.1  1.2  0.0  chr14             38449087 38449249 (14210983) C hAT-N51_DR        DNA/hAT-Ac            (203)    165       1  801751  
   240   14.0  5.9  1.9  chr14             38449759 38449809 (14210423) C Gypsy-22-LTR_DR   LTR/Gypsy             (974)    169     117  801766  
   234    9.7  1.8  9.4  chr14             38451012 38451068 (14209164) C Merlin-2_DR       DNA/Merlin           (6506)   7415    7363  801767 *
   267   16.3  0.0  2.5  chr14             38451019 38451077 (14209155) + EnSpm-17_DR       DNA/CMC-EnSpm          2706   2755  (6521)  801768  
   409   24.6  0.0  3.9  chr14             38451399 38451416 (14208816) C Merlin-2_DR       DNA/Merlin           (6498)   7423    7295  801767  
   792    9.6  0.0  0.9  chr14             38451417 38451532 (14208700) + ANGEL             DNA/Kolobok               1    115   (194)  801769  
   229    9.4  0.0  0.0  chr14             38451539 38451570 (14208662) + TE-X-13_DR        Unknown                1273   1304  (1121)  801770  
   278   13.1 11.5  0.0  chr14             38451575 38451635 (14208597) C ANGEL             DNA/Kolobok           (241)     68       1  801771  
   388   18.4  2.6  1.3  chr14             38451636 38451693 (14208539) C TDR19             DNA/hAT               (204)    201     143  801772  
   364   16.3  0.0  7.3  chr14             38451636 38451708 (14208524) + Helitron-2_DR     RC/Helitron            9373   9440 (17972)  801773 *
  2366   16.4  6.1 25.5  chr14             38451690 38452492 (14207740) + TDR8D             DNA                       1    679     (0)  801774  
   811    4.9  3.9  0.0  chr14             38452494 38452595 (14207637) C TDR19             DNA/hAT               (257)    148      43  801772  
  1204   10.3 14.8  0.4  chr14             38452831 38453053 (14207179) + TDR23             DNA                     146    400   (747)  801775  
  1571   12.2 20.1  0.0  chr14             38453082 38453385 (14206847) + SINE2-3_DR        SINE/tRNA-V-RTE           2    366     (2)  801776  
   448   13.5  5.4  0.0  chr14             38453320 38453393 (14206839) + EnSpm-N37_DR      DNA/CMC-EnSpm           399    476  (6171)  801777 *
  2475   13.7 21.1  0.7  chr14             38453389 38453948 (14206284) + TDR23             DNA                     475   1147     (0)  801778  
   373   18.3  1.1  7.9  chr14             38453394 38453413 (14206819) + ERV1-N1-I_DR      LTR/ERV1               1730   1817  (3700)  801779 *
   369   19.0 15.8  0.9  chr14             38455244 38455344 (14204888) + DNA-1-6_DR        DNA                       5    120   (505)  801780  
   400   19.3  1.1  1.1  chr14             38455785 38455873 (14204359) C TDR13             DNA                     (0)    772     684  801781  
   270    6.6  0.0  7.6  chr14             38455849 38455947 (14204285) + L1-119_DR         LINE/L1                1111   1202  (4075)  801782 *
   214    1.9  0.0  0.0  chr14             38455901 38455953 (14204279) + hAT-10_DR         DNA/hAT-Tip100          124    176  (4304)  801783 *
  1513   16.2 24.4  0.0  chr14             38455950 38456323 (14203909) C TDR13             DNA                    (95)    677     212  801781  
   312    5.1  0.0  0.0  chr14             38456324 38456362 (14203870) C DNA-TA-2_DR       DNA/CMC-EnSpm           (0)    196     158  801784  
   249    9.0  2.0  2.0  chr14             38456386 38456471 (14203761) C DNA-1-7_DR        DNA/PIF-Harbinger     (582)    856     695  801785 *
   458    6.8  2.7  0.0  chr14             38456465 38456537 (14203695) C DNA9-3_DR         DNA/MULE-MuDR?        (923)  10456   10382  801786  
   735   12.3  3.8  0.4  chr14             38456543 38456681 (14203551) C TDR13             DNA                   (528)    152       1  801781  
   274   14.1  0.0 10.0  chr14             38457182 38457192 (14203040) + CryptonV-N5_DR    DNA/Crypton-V          2419   2424 (22113)  801787  
  2273    8.4  0.3  0.0  chr14             38457193 38457503 (14202729) + MuDR-N2_DR        DNA/MULE-MuDR             4    315     (8)  801788  
   383   25.0  4.6  8.7  chr14             38458565 38458827 (14201405) C Merlin-N3_DR      DNA/Merlin              (2)    253       1  801789 *
   431   21.3  6.6 13.1  chr14             38458621 38458831 (14201401) C hAT-N133_DR       DNA/hAT-Ac            (314)    309     111  801790  
  1910   14.4  1.5  0.3  chr14             38458874 38459201 (14201031) C LOOPERN4_DR       DNA/PiggyBac            (0)    917     586  801791 *
  2629    6.0  4.9  0.0  chr14             38459198 38459546 (14200686) + SINE3-1           SINE/5S-Deu-L2          222    587     (3)  801792  
   483    6.2  0.0  0.0  chr14             38459546 38459610 (14200622) C LOOPERN4_DR       DNA/PiggyBac          (321)    596     532  801791 *
   841   11.2 11.7  1.8  chr14             38459608 38459761 (14200471) + hAT-N64_DR        DNA/hAT-Ac              375    543  (1046)  801793  
   335   11.3 22.5  0.0  chr14             38459741 38459811 (14200421) C DNA15TA1_DR       DNA/TcMar-Tc1         (161)    281     195  801794 *
  1630    4.7  0.0  0.0  chr14             38459812 38460004 (14200228) + TDR3              DNA/hAT-Charlie           1    193     (0)  801795  
   392    7.4  1.3 12.9  chr14             38460005 38460082 (14200150) + DNA15TA1_DR       DNA/CMC-EnSpm           195    264   (178)  801796 *
   692   29.2  1.8  1.4  chr14             38460005 38460021 (14200211) + hAT-N22B_DR       DNA/hAT-Ac              859   1012   (367)  801797  
  1217    5.7  5.7  0.0  chr14             38460090 38460265 (14199967) C DNA15TA1_DR       DNA/TcMar-Tc1         (256)    186       1  801794  
   260   25.3  0.0  0.0  chr14             38460269 38460355 (14199877) C Merlin-N3_DR      DNA/Merlin            (163)     92       6  801798  
  4520    1.2  0.2  0.0  chr14             38461492 38462003 (14198229) C Gypsy-173_DR-LTR  LTR/Gypsy               (0)    513       1  801799  
 38596    0.4  0.1  0.0  chr14             38462004 38466246 (14193986) C Gypsy-173_DR-I    LTR/Gypsy               (0)   4247       1  801799  
  4497    1.4  0.2  0.0  chr14             38466247 38466758 (14193474) C Gypsy-173_DR-LTR  LTR/Gypsy               (0)    513       1  801799  
   661   12.6  9.7  0.0  chr14             38467005 38467107 (14193125) C Harbinger-4N1_DR  DNA/PIF-Harbinger       (0)   1021     909  801800  
  2305   11.3 10.2  6.4  chr14             38467120 38467631 (14192601) C Harbinger-4N1B_DR DNA/PIF-Harbinger     (284)    879     350  801801  
   288   20.0  0.0  0.0  chr14             38467651 38467700 (14192532) C Harbinger-4N1B_DR DNA/PIF-Harbinger     (884)    279     230  801801  
  2577    9.0 18.9  0.8  chr14             38467701 38468205 (14192027) C DNA8-3_DR         DNA/hAT-Tip100        (831)    556       1  801802  
  8805    2.8  9.7  0.0  chr14             38468223 38469326 (14190906) + Harbinger-N11_DR  DNA/PIF-Harbinger         1   1211     (0)  801803  
  1357   10.5  2.7  5.1  chr14             38469327 38469547 (14190685) C Harbinger-4N1B_DR DNA/PIF-Harbinger     (940)    223       8  801801  
   509    7.2  2.4  0.0  chr14             38469816 38469898 (14190334) + L2-5_DRe          LINE/L2                2143   2227     (0)  801804  
  1663   16.9 11.9  1.6  chr14             38470139 38470523 (14189709) + hAT-N88_DR        DNA/hAT-Ac              159    582     (0)  801805  
   317    7.4  1.7  7.2  chr14             38471800 38471916 (14188316) + hAT-N187_DR       DNA/hAT-Charlie         170    280   (897)  801806  
   305    5.8  0.9  1.9  chr14             38471831 38471935 (14188297) + EnSpm-16_DR       DNA/CMC-EnSpm           585    688  (9096)  801807 *
   690   23.1  5.6  8.9  chr14             38471844 38472304 (14187928) + hAT-N31_DR        DNA/hAT-Ac              127    573   (889)  801808  
   281    5.0  0.0 23.4  chr14             38471917 38471930 (14188302) C Zisupton-3_DR     DNA/Zisupton          (749)   7205    7100  801809 *
   216   12.1  2.4  2.4  chr14             38471936 38471946 (14188286) C hAT-N127_DR       DNA/hAT-Charlie      (8124)   2147    2066  801810  
  2563   13.2  1.3  0.8  chr14             38472116 38472513 (14187719) + DNA-1-11_DR       DNA                       1    400   (324)  801811  
   257   14.6  0.0  0.0  chr14             38472524 38472564 (14187668) C DNA2-16_DR        DNA                  (9852)   8199    8159  801812 *
  1469   10.6  1.5  8.8  chr14             38472529 38472797 (14187435) C SINE2-4_DR        SINE/tRNA-V-RTE        (53)    318      68  801813  
  1002   14.1 25.8  8.6  chr14             38472550 38472890 (14187342) C DNA9-3_DR         DNA/MULE-MuDR?       (1470)   9909    9515  801814 *
   475    3.1  0.0  2.1  chr14             38472805 38472903 (14187329) + Helitron-4_DR     RC/Helitron           13436  13532 (18336)  801815 *
  2072    9.7  5.2  0.0  chr14             38472890 38473300 (14186932) + HATN7_DR          DNA/hAT                  24    595     (0)  801816  
   468    9.9  0.0  0.0  chr14             38472904 38472915 (14187317) C hAT-N187_DR       DNA/hAT-Charlie       (887)    290     180  801817 *
   927   17.6  4.0  0.0  chr14             38473309 38473507 (14186725) + EnSpm-N21_DR      DNA/CMC-EnSpm           268    474     (5)  801818  
  3400   14.4  0.5  4.1  chr14             38474580 38475214 (14185018) C DIRS-1C-LTR_DR    LTR/Ngaro               (2)    616       4  801819  
   221   16.4  1.6  1.6  chr14             38475335 38475396 (14184836) + (TAGTG)n          Simple_repeat             2     63     (0)  801820  
  1166   11.6  0.0  1.1  chr14             38476193 38476383 (14183849) C LOOPERN6B_DR      DNA/Kolobok-T2?         (4)    792     604  801821  
   469   13.2  0.0  0.0  chr14             38476385 38476460 (14183772) + LTR-16B_DR-LTR    LTR                       1     76   (631)  801822  
   416    3.5  0.0  0.0  chr14             38476466 38476579 (14183653) + (TATAA)n          Simple_repeat             1    114     (0)  801823 *
  1805   10.3  2.1  0.3  chr14             38476556 38476879 (14183353) + LTR-16B_DR-LTR    LTR                      54    383   (324)  801822  
  1450    6.3 25.3  2.5  chr14             38476880 38477207 (14183025) C TDR7              DNA                     (0)    541     141  801824  
   827   16.3  2.9  4.1  chr14             38477179 38477351 (14182881) C ERV1-N1-I_DR      LTR/ERV1             (3693)   1824    1654  801825 *
   592   20.5 14.1  1.4  chr14             38477183 38477380 (14182852) C hAT-N29_DR        DNA/hAT-Tip100        (198)   1382    1160  801826 *
  2515    7.7  4.8  0.3  chr14             38477206 38477556 (14182676) C SINE2-3_DR        SINE/tRNA-V-RTE         (1)    367       1  801827  
  1965   16.4  5.7  1.4  chr14             38477557 38477608 (14182624) C EnSpm-6N1_DR      DNA/CMC-EnSpm        (2826)   6410    5991  801828  
   643    7.6 15.8  1.3  chr14             38477559 38477691 (14182541) C TDR7              DNA                   (389)    152       1  801829 *
  2085    7.3  1.1  0.0  chr14             38477703 38477975 (14182257) + LTR-16B_DR-LTR    LTR                     432    707     (0)  801830  
  3107   12.6  4.4  4.6  chr14             38477976 38478564 (14181668) C LOOPERN6B_DR      DNA/Kolobok-T2?       (190)    606      19  801821  
  2986   13.2 15.0  5.6  chr14             38478565 38479205 (14181027) + TDR13             DNA                       1    698    (74)  801831  
  3106   13.9  9.0  2.5  chr14             38480351 38480985 (14179247) C hAT-N22C_DR       DNA/hAT-Ac              (0)    694      20  801832  
  2008    7.8  0.0  0.0  chr14             38480986 38481240 (14178992) + HATN8_DR          DNA/Zisupton              1    255     (0)  801833  
   216    3.7  0.0  0.0  chr14             38481241 38481267 (14178965) C hAT-N22C_DR       DNA/hAT-Ac            (667)     27       1  801834  
   507   15.3  1.0  2.0  chr14             38481269 38481368 (14178864) + HATN8_DR          DNA/Zisupton             17    115   (140)  801835  
   427   22.3  1.8  1.8  chr14             38481270 38481383 (14178849) C hAT-N168_DR       DNA/hAT-Charlie       (185)   1671    1558  801836 *
  2358   13.7 15.4  2.6  chr14             38481386 38481964 (14178268) C TDR13             DNA                    (30)    742       1  801837  
   755   18.1  0.0  6.9  chr14             38481992 38482193 (14178039) C Merlin-N3_DR      DNA/Merlin              (1)    254      66  801838 *
  2091   16.3  2.9  0.0  chr14             38482186 38482559 (14177673) C HE1_DR1           SINE/tRNA-V-RTE        (17)    385       1  801839  
   284   27.7  1.2  2.4  chr14             38482497 38482581 (14177651) + EnSpm-N11_DR      DNA/CMC-EnSpm          2911   2994  (2359)  801840 *
   324   16.9  2.8  0.0  chr14             38482560 38482630 (14177602) C hAT-N133_DR       DNA/hAT-Ac            (429)    194     122  801841  
   222   18.2  0.0  2.3  chr14             38483464 38483508 (14176724) C HATN7_DR          DNA/hAT               (104)    491     448  801842  
   399   13.3  0.0  1.7  chr14             38483689 38483810 (14176422) C Helitron-2_DR     RC/Helitron         (21281)   6131    6012  801843 *
   586    7.5  0.0  0.0  chr14             38483704 38483850 (14176382) + Zisupton-7_DR     DNA/Zisupton          11392  11538  (5544)  801844  
  2401   14.0 27.1  1.9  chr14             38483927 38484545 (14175687) + TDR13             DNA                       1    772     (0)  801845  
   213   16.1 27.4  0.0  chr14             38484638 38484699 (14175533) C TDR13             DNA                     (0)    772     694  801846 *
   331   14.5  0.0  0.0  chr14             38484675 38484743 (14175489) + hAT-N159_DR       DNA/hAT-Ac             1440   1508   (314)  801847  
   295   14.4  0.0  0.0  chr14             38484688 38484698 (14175534) C Zisupton-6_DR     DNA/Zisupton        (12627)   9489    9437  801848 *
   339    4.7  0.0  0.0  chr14             38484699 38484783 (14175449) + (TG)n             Simple_repeat             2     86     (0)  801849  
   261   11.9 27.1  0.7  chr14             38484744 38484791 (14175441) + EnSpm-9_DR        DNA/CMC-EnSpm           897   1044  (7576)  801850 *
  2474   13.7  5.8  1.1  chr14             38484796 38485245 (14174987) C TDR13             DNA                    (74)    698     228  801846  
   650    7.1  1.2  0.0  chr14             38485226 38485310 (14174922) C TDR13             DNA                   (652)    120      35  801846 *
  1543    9.2  3.2  1.8  chr14             38485313 38485589 (14174643) C TDR1              DNA/TcMar-Tc1           (2)   1234     954  801851 *
  2204   16.6  3.8  2.3  chr14             38485589 38486058 (14174174) C Copia-8-LTR_DR    LTR/Gypsy?              (7)    477       1  801852  
  5987    6.5  8.4  1.4  chr14             38486059 38486953 (14173279) C TDR1              DNA/TcMar-Tc1         (273)    963       7  801853  
   239   12.7 12.2  3.8  chr14             38487135 38487183 (14173049) C SINE2-5_DR        SINE/tRNA-V-RTE         (1)    281     229  801854 *
   823   20.3  1.9 12.0  chr14             38487145 38487180 (14173052) + EnSpm-N59_DR      DNA/CMC-EnSpm?         2358   2528  (1141)  801855  
  1108   11.7 13.3  2.6  chr14             38487181 38487390 (14172842) C HE1_DR1           SINE/tRNA-V-RTE       (122)    280      49  801856  
   823   20.3  1.9 12.0  chr14             38487391 38487401 (14172831) + EnSpm-N59_DR      DNA/CMC-EnSpm?         2529   2591  (1078)  801855  
   842    9.7  0.0  0.0  chr14             38488354 38488467 (14171765) C TC1DR3            DNA/TcMar-Tc1           (1)   1224    1111  801857  
   840   17.6 22.2  1.3  chr14             38488474 38488721 (14171511) + TDR13D            DNA                     214    512   (250)  801858  
  1675    5.9  0.0  1.3  chr14             38488722 38488963 (14171269) C Mariner-N38_DR    DNA/TcMar-Tc1           (0)    547     309  801859  
   209   10.3  0.0  0.0  chr14             38488965 38488993 (14171239) C hAT-28N1_DR       DNA/hAT-Charlie         (0)   1312    1284  801860  
  3109   16.5 10.5  4.7  chr14             38488994 38489875 (14170357) C hAT-28N1_DR       DNA/hAT-Charlie       (403)    909       1  801860  
  2030    7.7  0.7  0.7  chr14             38489876 38490159 (14170073) C Mariner-N38_DR    DNA/TcMar-Tc1         (234)    313      30  801859  
   540   10.9 16.7  0.7  chr14             38490054 38490173 (14170059) + CryptonV-N4_DR    DNA/Crypton-V          4960   5098  (8395)  801861 *
   435   10.6  1.7  6.3  chr14             38491030 38491549 (14168683) + (TAA)n            Simple_repeat             1    496     (0)  801862  
   466   14.2 11.6  3.8  chr14             38492911 38493057 (14167175) + DNA-2-30B_DR      DNA                       1    158   (255)  801863  
  2428   15.1  3.9  0.6  chr14             38493058 38493525 (14166707) C Copia-7-LTR_DR    LTR/Gypsy?              (0)    483       1  801864  
   776   17.5  3.7  9.7  chr14             38493529 38493800 (14166432) C DNA-2-30B_DR      DNA                   (156)    257       1  801865  
  2282   14.9 13.5  0.4  chr14             38493872 38494315 (14165917) C hAT-N22B_DR       DNA/hAT-Ac            (647)    732     231  801866  
   327   16.9  3.9  0.0  chr14             38494325 38494401 (14165831) C hAT-N159_DR       DNA/hAT-Ac            (153)   1669    1590  801867  
   256   13.1  1.6  0.0  chr14             38494348 38494408 (14165824) C Helitron-N3_DR    RC/Helitron           (233)   2783    2722  801868 *
   313    8.5  1.7  0.0  chr14             38494361 38494419 (14165813) C DNA9-3_DR         DNA/MULE-MuDR?      (10168)   1211    1152  801869 *
  3380    2.9  0.3  1.6  chr14             38494394 38494617 (14165615) + RTEX-4_DR         LINE/RTE-X             3104   3510     (0)  801870  
   213   21.2  6.1  9.2  chr14             38494618 38494830 (14165402) C HATN15_DR         DNA/hAT-Ac            (334)    746     540  801871 *
  3838   10.7  1.9 23.9  chr14             38494827 38495894 (14164338) + RTEX-2_DR         LINE/RTE-X             2383   3260     (0)  801872  
   247   14.1  0.0  2.6  chr14             38495847 38495926 (14164306) + hAT-N36C_DR       DNA/hAT                 168    245  (1672)  801873 *
  1740   11.1 24.6  1.1  chr14             38496571 38497009 (14163223) + TDR7              DNA                       1    541     (0)  801874  
  4046   13.3  3.3  1.7  chr14             38497176 38497871 (14162361) + Harbinger-4N1B_DR DNA/PIF-Harbinger        13    719   (444)  801875  
  1991   23.4  1.4 20.5  chr14             38497879 38498411 (14161821) + Merlin-1_DR       DNA/Merlin             8289   9043  (1484)  801876  
  2347   13.2  3.9  0.0  chr14             38498412 38498775 (14161457) + HE1_DR1           SINE/tRNA-V-RTE           2    379    (23)  801877  
   452   17.6 10.8  0.0  chr14             38498807 38498908 (14161324) C DNAX-19_DR        DNA                   (326)    113       1  801878  
   234   15.2 11.5  3.0  chr14             38498860 38498920 (14161312) + DNAX-19_DR        DNA                     373    438     (1)  801879 *
  1041   13.4  0.0  1.2  chr14             38500033 38500198 (14160034) + TDR13             DNA                     609    772     (0)  801880  
  5330   12.3  1.6  0.9  chr14             38500240 38501073 (14159159) C L2-3_DRe          LINE/L2               (350)   4718    3902  801881  
  1120    8.6  0.0  0.0  chr14             38501048 38501222 (14159010) + (TAGA)n           Simple_repeat             3    177     (0)  801882 *
   216   24.7  0.6  1.8  chr14             38501109 38501277 (14158955) C ZFERV-2-I_DR      LTR/ERV1             (9747)    817     651  801883 *
   201   22.9  8.0  4.2  chr14             38501266 38501402 (14158830) + DNA-5-8C_DR       DNA/hAT-hAT5            215    356   (335)  801884 *
   948    6.9  0.0  0.8  chr14             38502209 38502339 (14157893) + hAT-N48_DR        DNA/hAT-Ac                1    130  (1533)  801885  
  4716    5.4  3.9  0.1  chr14             38502345 38502991 (14157241) + DNA-8-12_DR       DNA/Merlin                1    671    (60)  801886  
   292   10.3 41.4  0.0  chr14             38502972 38503058 (14157174) + DNA15TA1_DR       DNA/CMC-EnSpm           320    442     (0)  801887 *
  1269   13.3  0.0  0.0  chr14             38503059 38503245 (14156987) + HarbingerN1_DR    DNA/PIF-Harbinger       387    573    (77)  801888  
  4573    9.1  2.5  0.0  chr14             38503254 38503880 (14156352) + Harbinger-N9_DR   DNA/PIF-Harbinger         1    643     (0)  801889  
  2298   13.5  5.2  0.5  chr14             38503909 38504310 (14155922) + DNA-TTAA-1_DR     DNA                     715   1135   (216)  801890  
  2241    2.7  1.5  0.0  chr14             38504311 38504573 (14155659) C hAT-N153_DR       DNA/hAT-Ac              (0)   2078    1812  801891  
   237   17.1  0.0  0.0  chr14             38504585 38504625 (14155607) C TDR13             DNA                    (24)    748     708  801892  
  1102   10.8  0.0  0.0  chr14             38504629 38504785 (14155447) C Harbinger-N17_DR  DNA/PIF-Harbinger       (3)   1642    1486  801893  
   803    5.5  3.7  0.9  chr14             38504787 38504895 (14155337) C hAT-N153_DR       DNA/hAT-Ac            (250)   1828    1717  801891  
   206   21.7  0.0  7.7  chr14             38504849 38504889 (14155343) + Zisupton-5_DR     DNA/Zisupton           8274   8309   (712)  801894 *
  4512    4.6  1.8  0.0  chr14             38504890 38505434 (14154798) + Harbinger-8N1_DR  DNA/PIF-Harbinger         1    555     (0)  801895  
   226    6.7  0.0  0.0  chr14             38505410 38505439 (14154793) + EnSpm-N10_DR      DNA/CMC-EnSpm          4586   4615  (4693)  801896 *
 12425    3.9  6.6  0.1  chr14             38505432 38507052 (14153180) C hAT-N153_DR       DNA/hAT-Ac            (351)   1727       1  801897  
   796   13.6  0.0  0.0  chr14             38507057 38507174 (14153058) + DNA-TTAA-1_DR     DNA                    1132   1249   (102)  801898  
   225   30.7  1.9  1.9  chr14             38507090 38507192 (14153040) + EnSpmN1_DR        DNA/CMC-EnSpm          3893   3995  (2586)  801899 *
   508   11.2  0.0  0.0  chr14             38507273 38507352 (14152880) + L2-1B_DR          LINE/L2                 926   1005     (3)  801900  
   453   14.3  0.0  0.0  chr14             38508710 38508775 (14151457) C TDR13             DNA                     (0)    772     707  801901  
  1874   13.1  0.0  1.0  chr14             38508776 38509069 (14151163) C Harbinger-N17_DR  DNA/PIF-Harbinger       (1)   1644    1354  801902  
  5130    7.3  0.5  0.5  chr14             38509152 38509825 (14150407) + hAT-N45B_DR       DNA/hAT-Blackjack         1    674    (49)  801903  
   576   13.6  5.8  0.0  chr14             38509861 38509963 (14150269) C TDR13             DNA                   (663)    109       1  801904  
   304   21.3  6.7  0.0  chr14             38510265 38510339 (14149893) C Kolobok-N10B_DR   DNA/Kolobok            (22)    249     170  801905  
   358   21.8  6.2  3.0  chr14             38510695 38510822 (14149410) + HARBINGERN2C_DR   DNA/PIF-Harbinger        27    158   (785)  801906  
   740   18.5  3.9  0.0  chr14             38510825 38511002 (14149230) + Merlin-N3_DR      DNA/Merlin               21    205    (50)  801907  
   779   21.6 10.6  1.5  chr14             38511006 38511193 (14149039) C DNA-8-9_DR        DNA/hAT-Ac           (1011)   2708    2504  801908 *
  2879   12.2 27.8  2.9  chr14             38511030 38511757 (14148475) + DNA-TTAA-3_DR     DNA                      42    945   (234)  801909  
   412   20.0  0.0  0.0  chr14             38511758 38511822 (14148410) + DNA-TTAA-3_DR     DNA                    1107   1171     (8)  801910  
   216   15.0  0.0  0.0  chr14             38512022 38512061 (14148171) C Kolobok-N10_DR    DNA/Kolobok           (506)    137      98  801911  
  4088   11.9  1.3  1.1  chr14             38512071 38512698 (14147534) + DNA-X-5_DR        DNA/hAT                   2    630   (591)  801912  
  3429   12.1  5.1  1.4  chr14             38512712 38513257 (14146975) + SINE3-1a          SINE/5S-Deu-L2            1    566     (4)  801913  
  2349   11.4  2.9  3.4  chr14             38513256 38513673 (14146559) + DNA-X-5_DR        DNA/hAT                 626   1041   (180)  801914 *
   295   13.3  1.4  7.2  chr14             38513686 38513758 (14146474) + DNA-X-5_DR        DNA/hAT                1150   1218     (3)  801915  
  2197   13.4  2.2  5.3  chr14             38515833 38515875 (14144357) C Merlin-1_DR       DNA/Merlin           (5792)   4735    4341  801916  
  2731    8.8  0.0  0.6  chr14             38515876 38516239 (14143993) + SINE2-4_DR        SINE/tRNA-V-RTE           8    369     (2)  801917  
   578   18.9  4.0  9.5  chr14             38516153 38516374 (14143858) + DNA2-16_DR        DNA                    8159   8369  (9682)  801918 *
   643    9.3  0.0  6.2  chr14             38516456 38516558 (14143674) C Tc1-1_DR          DNA/TcMar-Tc1        (1300)    325     229  801919 *
  1603   18.5  2.6  0.9  chr14             38516550 38516860 (14143372) C Harbinger-N10_DR  DNA/PIF-Harbinger      (12)    316       1  801920  
  1827   20.7 14.6  3.6  chr14             38516864 38517459 (14142773) C HARBINGERN2B_DR   DNA/PIF-Harbinger       (0)    799     141  801921  
   202   17.1 19.6  0.8  chr14             38517550 38517661 (14142571) + hAT-N104_DR       DNA/hAT-Tip100          321    453    (77)  801922  
  6180   11.9 11.3  1.8  chr14             38517789 38518930 (14141302) + TDR22B            DNA                       1   1248     (0)  801923  
   770   13.3  0.0  0.8  chr14             38518934 38519054 (14141178) C HARBINGERN2B_DR   DNA/PIF-Harbinger     (677)    122       3  801921  
   446    9.4  5.7 13.2  chr14             38519055 38519151 (14141081) C Tc1-1_DR          DNA/TcMar-Tc1        (1392)    233     145  801919 *
  1897    8.0  2.4  0.0  chr14             38519150 38519437 (14140795) + Daphne-27_DRe     LINE/L2                1107   1401   (525)  801924  
  7231    1.4  0.0  2.9  chr14             38519439 38520291 (14139941) C L2-1_DR           LINE/L2                 (0)   4985    4157  801925  
  3497    4.8  1.7  2.1  chr14             38520291 38520822 (14139410) + Daphne-27_DRe     LINE/L2                1397   1926     (0)  801924 *
   861    7.9  3.6  0.7  chr14             38520821 38520960 (14139272) C Tc1-1_DR          DNA/TcMar-Tc1        (1476)    149       6  801919 *
   361   13.4  2.9 13.5  chr14             38520884 38520900 (14139332) C EnSpm-22N2_DR     DNA/CMC-EnSpm        (3080)   2467    2315  801926 *
   459   14.6  0.7  5.5  chr14             38520901 38521052 (14139180) + hAT-N134B_DR      DNA/hAT?                669    813   (113)  801927 *
   613   13.1  0.8  7.3  chr14             38520922 38521053 (14139179) + Helitron-N2_DR    RC/Helitron            1430   1553   (910)  801928  
   501    8.7  0.0  4.3  chr14             38520963 38521082 (14139150) C hAT-N68_DR        DNA/hAT-Ac             (61)   2971    2857  801929 *
   304   11.1  0.0  3.7  chr14             38521953 38521973 (14138259) C ERV1-N3-I_DR      LTR/ERV1              (830)   3761    3654  801930 *
   331    9.6  2.1  0.0  chr14             38521959 38522052 (14138180) + Helitron-2_DR     RC/Helitron           23579  23674  (3738)  801931  
   310    8.9  0.0  1.1  chr14             38521974 38522064 (14138168) C Zisupton-6_DR     DNA/Zisupton        (12651)   9465    9376  801932 *
   350    4.0  0.0  4.0  chr14             38521988 38522066 (14138166) + DNA6-6_DR         DNA                    9935  10010  (1271)  801933  
   270   12.2  0.0  6.8  chr14             38522005 38522083 (14138149) + Polinton-4_DR     DNA/Maverick          16820  16893  (3394)  801934 *
   478   10.7  4.7  1.1  chr14             38522106 38522190 (14138042) + DNA11TA1B_DR      DNA/CMC-EnSpm             8     95   (108)  801935  
   347   18.8  4.7  1.1  chr14             38522116 38522201 (14138031) C Zisupton-7_DR     DNA/Zisupton         (7206)   9876    9788  801936 *
  4393   14.3 11.7  2.9  chr14             38522199 38523146 (14137086) C LOOPERN3B_DR      DNA/Kolobok-T2         (20)   1029       1  801937  
   494   13.2  1.5  3.4  chr14             38523147 38523261 (14136971) + DNA11TA1B_DR      DNA/CMC-EnSpm            94    203     (0)  801938  
   238   24.7  6.2  0.0  chr14             38523568 38523664 (14136568) C DNA7-N1_DR        DNA/Zisupton         (2100)   8317    8215  801939 *
   320   16.9  6.0  0.0  chr14             38523584 38523666 (14136566) C ANGEL             DNA/Kolobok            (16)    293     206  801940 *
   785   16.8  0.0  4.4  chr14             38523666 38523808 (14136424) C TE-X-7_DR         LINE?/Penelope?       (550)    289     153  801941 *
  1957    9.8 12.1  4.1  chr14             38523685 38524023 (14136209) C SINE2-4_DR        SINE/tRNA-V-RTE         (2)    369       5  801942  
   216   18.2  0.0  1.8  chr14             38524028 38524083 (14136149) + ANGEL             DNA/Kolobok              92    146   (163)  801943  
   219   13.9  0.0  0.0  chr14             38524107 38524142 (14136090) C Kolobok-N4_DR     DNA/Kolobok-T2       (1391)   1611    1576  801944  
   849   12.7  0.6  6.6  chr14             38524153 38524312 (14135920) C DNAX-16_DR        DNA                   (213)    210      60  801945  
   202    7.4  0.0  0.0  chr14             38524299 38524325 (14135907) C DNA2-7_DR         DNA                  (5315)   4335    4309  801946 *
   717   17.6  5.3  3.3  chr14             38524920 38525125 (14135107) C DNAX-16_DR        DNA                   (152)    271      62  801947  
  1390   12.3 12.9  2.2  chr14             38525393 38525717 (14134515) C DNAX-16_DR        DNA                     (0)    423      65  801948  
   423   28.9  5.1  3.0  chr14             38525760 38525955 (14134277) C MuDR-N2_DR        DNA/MULE-MuDR           (9)    314     115  801949  
  1175   18.8  2.6  9.5  chr14             38526485 38526867 (14133365) + DNAX-16_DR        DNA                      54    412    (11)  801950  
   235   22.4  4.7  0.0  chr14             38526965 38526982 (14133250) + CryptonV-3_DR     DNA/Crypton-V           891    949 (22504)  801951  
   308   13.6  1.7  1.7  chr14             38526983 38527042 (14133190) C Merlin-1_DR       DNA/Merlin           (5285)   5242    5183  801952 *
  2678   14.1  3.3 10.5  chr14             38526991 38527104 (14133128) C Helitron-N2_DR    RC/Helitron           (970)   1493    1016  801953  
  3000    6.2  8.8  1.4  chr14             38527105 38527580 (14132652) C Mariner-N38_DR    DNA/TcMar-Tc1          (33)    514       4  801954  
   754   15.0 14.8  1.3  chr14             38527581 38527631 (14132601) + Kolobok-4_DR      DNA/Kolobok-T2         3466   3543  (3088)  801955 *
  2678   14.1  3.3 10.5  chr14             38527581 38527600 (14132632) C Helitron-N2_DR    RC/Helitron           (970)   1015     924  801953  
  1035    9.5  5.3  0.0  chr14             38529116 38529284 (14130948) C hAT-N145_DR       DNA/hAT-Ac              (0)   1591    1414  801956  
   387   13.9  3.0  6.2  chr14             38530260 38530359 (14129873) C hAT-N170_DR       DNA/Merlin              (0)    216     120  801957  
  9027    0.2  0.1  0.0  chr14             38530890 38531906 (14128326) C Harbinger2N_DR    DNA/PIF-Harbinger       (0)   1018       1  801958  
   204   23.9  3.0  0.0  chr14             38533069 38533135 (14127097) + EnSpm-11_DR       DNA/CMC-EnSpm          1137   1205  (7798)  801959  
   209   26.3  1.9  7.2  chr14             38533211 38533370 (14126862) C IS3EU-1N1_DR      DNA/IS3EU             (158)   1830    1679  801960  
  2242    9.5  1.5  2.7  chr14             38533400 38533735 (14126497) C SINE3-1a          SINE/5S-Deu-L2         (11)    559     228  801961  
   357   22.2  2.4  1.2  chr14             38533728 38533809 (14126423) C TDR3B             DNA/hAT-Charlie       (110)     83       1  801962 *
   574   10.3  0.0  0.0  chr14             38533739 38533816 (14126416) + TDR19C            DNA/hAT-Charlie         124    201   (195)  801963  
   307   24.8  7.9  0.0  chr14             38533757 38533857 (14126375) + EnSpm-N10_DR      DNA/CMC-EnSpm          6157   6265  (3043)  801964 *
   452   17.3  0.0  5.8  chr14             38533817 38533830 (14126402) + hAT-N154_DR       DNA/hAT-Tip100          267    353  (1042)  801965  
  1902   16.7  8.5  0.3  chr14             38535192 38535533 (14124699) + HarbingerN6_DR    DNA/PIF-Harbinger         1    370    (23)  801966  
  1053    7.9  4.6  1.8  chr14             38535523 38535698 (14124534) + Harbinger-N31_DR  DNA/PIF-Harbinger       208    364   (321)  801967 *
   894   20.9 12.8  4.5  chr14             38535700 38536005 (14124227) + hAT-2n1_DR        DNA/hAT-Charlie         321    650   (560)  801968  
   260   17.1  0.0  6.4  chr14             38536005 38536054 (14124178) + Harbinger-N31_DR  DNA/PIF-Harbinger       368    414   (271)  801969 *
   759   23.4  1.8  0.0  chr14             38536046 38536212 (14124020) + Helitron-4_DR     RC/Helitron            4220   4389 (27479)  801970 *
  1304   17.2  1.6  2.8  chr14             38536197 38536447 (14123785) + Harbinger-N31_DR  DNA/PIF-Harbinger       432    679     (6)  801971  
  1465   11.7  3.9  1.1  chr14             38536451 38536710 (14123522) C Mariner-N38_DR    DNA/TcMar-Tc1         (280)    267       1  801972  
   296   16.1  0.0  1.8  chr14             38536661 38536717 (14123515) + EnSpm-N48B_DR     DNA/CMC-EnSpm          1812   1867  (5092)  801973 *
   253   25.0 11.4  0.0  chr14             38537564 38537651 (14122581) + Harbinger-N31_DR  DNA/PIF-Harbinger       459    556   (129)  801974  
   217   21.4  9.2  7.8  chr14             38537763 38537838 (14122394) C L2-2_DRe          LINE/L2                 (0)   4238    4162  801975  
   340   22.8  3.8  0.0  chr14             38537897 38537975 (14122257) C LINEX-1_DR        Retroposon            (457)    348     267  801976  
   292   16.7  1.4  4.5  chr14             38537951 38538019 (14122213) C LINEX-2_DR        Retroposon            (274)    270     204  801977 *
   648   12.8  0.0  0.0  chr14             38538075 38538168 (14122064) C hAT-N66B_DR       DNA/hAT-Charlie         (0)    195     102  801978  
  1778    5.0 27.7  2.2  chr14             38538182 38538466 (14121766) + SINE3-1a          SINE/5S-Deu-L2          212    569     (1)  801979  
   251   13.8  0.0  5.9  chr14             38538416 38538469 (14121763) C hAT-N203_DR       DNA/hAT-Tip100       (5266)    275     225  801980 *
   355   28.2  2.4  0.0  chr14             38538667 38538751 (14121481) + LTR-11_DR-LTR     LTR                       1     87   (106)  801981  
   485   22.4  0.0  2.8  chr14             38538766 38538875 (14121357) C hAT-N85B_DR       DNA/hAT-Charlie        (50)    468     362  801982  
   848   10.2 20.5  2.8  chr14             38538916 38539066 (14121166) + TDR22             DNA                       1    177  (1078)  801983  
   688   12.6  0.9  1.8  chr14             38539052 38539164 (14121068) + TDR22             DNA                     454    565   (690)  801984 *
   411   15.7  0.0  4.8  chr14             38539164 38539250 (14120982) + L2-1B_DR          LINE/L2                 802    884   (124)  801985 *
  2600   14.1  9.6  1.3  chr14             38539264 38539753 (14120479) + EnSpm-N39B_DR     DNA/CMC-EnSpm?           30    559     (6)  801986  
   203   10.2  5.6  9.6  chr14             38539725 38539778 (14120454) C DNAX-25_DR        DNA/Zisupton         (3373)     54       3  801987 *
   310   11.7  0.0  0.0  chr14             38539733 38539792 (14120440) + ENSPM-6_DR        DNA/CMC-EnSpm         13304  13363 (19253)  801988  
   265    3.6  0.0  1.8  chr14             38539749 38539804 (14120428) C Gypsy-210_DR-I    LTR/Gypsy            (4065)     83      29  801989 *
   210   11.8  9.6  1.0  chr14             38539752 38539845 (14120387) C EnSpm-N42B_DR     DNA/CMC-EnSpm        (2886)   1418    1317  801990 *
   264   11.2  3.7  1.2  chr14             38539805 38539819 (14120413) C EnSpm-N31_DR      DNA/CMC-EnSpm?        (378)    682     629  801991  
   781   21.6  6.0  0.5  chr14             38539867 38540066 (14120166) C hAT-N85B_DR       DNA/hAT-Charlie       (306)    212       2  801982  
   249   13.5  0.0  0.0  chr14             38540148 38540184 (14120048) + LTR-11_DR-I       LTR                       1     37     (6)  801992  
   203   19.1  2.4  0.0  chr14             38540820 38540861 (14119371) + EnSpm-N19_DR      DNA/CMC-EnSpm           555    597  (1875)  801993 *
   214   12.2  0.0  2.4  chr14             38540837 38540878 (14119354) + EnSpm-N10_DR      DNA/CMC-EnSpm          8560   8600   (708)  801994  
   309   18.2  0.0  1.5  chr14             38541206 38541272 (14118960) C DNA-8-9_DR        DNA/hAT-Ac           (1327)   2392    2327  801995 *
   329   14.3  0.0  0.0  chr14             38541217 38541272 (14118960) + DNA8-17_DR        DNA/hAT-Tip100         1359   1414   (399)  801996  
   304   16.0  0.0  4.3  chr14             38541269 38541340 (14118892) C Zisupton-6_DR     DNA/Zisupton         (8658)  13458   13390  801997 *
  1993   12.9  7.1  0.8  chr14             38541277 38541628 (14118604) C HE1_DR1           SINE/tRNA-V-RTE        (19)    383      10  801998  
   239   28.8  0.0  4.6  chr14             38541281 38541307 (14118925) + SAT-26B_DR        Satellite               659    745    (48)  801999 *
   271   14.3  0.0  0.0  chr14             38541651 38541692 (14118540) + EnSpm-N26B_DR     DNA/CMC-EnSpm           154    195    (26)  802000  
   503   22.0  0.0  0.8  chr14             38541796 38541914 (14118318) + Harbinger-2N1_DR  DNA/PIF-Harbinger        14    131   (582)  802001  
  8467    8.4  3.2  0.1  chr14             38542047 38543185 (14117047) C TZF28B            DNA/TcMar-Tc1         (332)   1282     109  802002  
   740   19.0  3.9  0.0  chr14             38543192 38543396 (14116836) + DNA-TA-6_DR       DNA                     753    965     (7)  802003  
   201   15.0  2.5  0.0  chr14             38543401 38543440 (14116792) + DNA11TA1B_DR      DNA/CMC-EnSpm            34     74   (129)  802004 *
   481   22.4  2.8 10.2  chr14             38543409 38543587 (14116645) + Merlin-1_DR       DNA/Merlin             8165   8331  (2196)  802005 *
  1164   12.5 15.7  0.0  chr14             38543452 38543667 (14116565) C HE1_DR1           SINE/tRNA-V-RTE        (31)    371     122  802006  
   616   12.6  7.2  0.0  chr14             38543666 38543776 (14116456) + DNA11TA1_DR       DNA/CMC-EnSpm            85    203     (0)  802007 *
   365   14.5  0.8  3.2  chr14             38544754 38544881 (14115351) + Mariner-N5C_DR    DNA/TcMar              1365   1489  (6432)  802008 *
   385   11.4  3.8  0.9  chr14             38544795 38544900 (14115332) + Helitron-1_DR     RC/Helitron            2584   2692 (23608)  802009  
   343    8.4  8.8  5.1  chr14             38544803 38544915 (14115317) + ACROBAT1          DNA/PIF                 785    901   (478)  802010 *
  3207    6.8  6.9  1.5  chr14             38544885 38545379 (14114853) C hAT-N157_DR       DNA/hAT-Ac             (57)   1500     980  802011  
   325   16.6  0.0  4.7  chr14             38544916 38544932 (14115300) C Helitron-1_DR     RC/Helitron         (23633)   2664    2541  802012 *
  6036    7.4  5.1  0.2  chr14             38545384 38546223 (14114009) C DNA2-32B_DR       DNA/hAT                 (0)   1129     249  802013  
   753   13.7  4.0  0.0  chr14             38546215 38546338 (14113894) C hAT-N157_DR       DNA/hAT-Ac           (1428)    129       1  802014 *
   255   25.9  6.4  3.5  chr14             38546830 38546882 (14113350) + CryptonV-N5_DR    DNA/Crypton-V          4038   4179 (20356)  802015  
   567   11.8  0.0  0.0  chr14             38546883 38546967 (14113265) + SINE2-4_DR        SINE/tRNA-V-RTE         283    367     (4)  802016  
   547   15.2  1.0  0.0  chr14             38546885 38546983 (14113249) + hAT-N127_DR       DNA/hAT-Charlie        7050   7149  (3167)  802017 *
   245   25.2  8.9  0.8  chr14             38547028 38547139 (14113093) C ENSPM-6_DR        DNA/CMC-EnSpm       (25217)   7399    7279  802018 *
   510   15.8 10.9  0.0  chr14             38547050 38547150 (14113082) C Harbinger-4N1_DR  DNA/PIF-Harbinger      (30)    991     880  802019  
  1890   14.9 35.7  1.6  chr14             38547269 38547999 (14112233) C L2-1_DR           LINE/L2                 (0)   4985    4010  802020  
   550   26.9  4.9 16.0  chr14             38547751 38548080 (14112152) C DNA8-26_DR        DNA                  (2308)   2222    1789  802021 *
   836   18.3  8.4  0.0  chr14             38548081 38548282 (14111950) C ZFERV-2N2-I_DR    LTR/ERV1             (1477)   5970    5752  802022  
   767   14.9  7.1  7.6  chr14             38548082 38548306 (14111926) + MuDR-2_DR         DNA/MULE-MuDR         18817  19040  (4893)  802023 *
  1266    8.3  6.7  0.0  chr14             38548119 38548311 (14111921) C EnSpm-6N1_DR      DNA/CMC-EnSpm        (2807)   6429    6224  802024  
  1474    6.8  0.5  0.0  chr14             38548312 38548502 (14111730) C HATN4_DR          DNA/hAT-Charlie         (0)    192       1  802025  
   550   26.9  4.9 16.0  chr14             38548312 38548484 (14111748) C DNA8-26_DR        DNA                  (2308)   1788    1559  802021 *
   730    8.2  0.0  0.0  chr14             38548419 38548515 (14111717) C L1-60_DR          LINE/L1              (5302)    375     279  802026  
   252   28.0  5.0  0.9  chr14             38548482 38548582 (14111650) C DIRS-1B-LTR_DR    LTR/Ngaro             (209)    414     310  802027 *
   631    7.8  0.0  0.0  chr14             38548506 38548582 (14111650) C hAT-N137_DR       DNA/hAT-Ac           (1048)   2523    2447  802028  
  3125   12.8  3.8  0.0  chr14             38548583 38549084 (14111148) C Harbinger-4N1B_DR DNA/PIF-Harbinger     (600)    563      43  802029  
   577   12.4  0.0  5.6  chr14             38548583 38548594 (14111638) C DNA-6-N2_DR       DNA                  (1628)   3423    3340  802030 *
  3120   11.2  2.0  2.0  chr14             38549711 38550211 (14110021) + LOOPERN4B_DR      DNA/Kolobok-T2            1    501     (2)  802031  
  1525   11.0  3.8  0.8  chr14             38550649 38550887 (14109345) + HE1_DR1           SINE/tRNA-V-RTE         134    379    (23)  802032  
  1208   16.8  4.4  5.7  chr14             38550672 38550733 (14109499) + EnSpm-6N1_DR      DNA/CMC-EnSpm          6195   6498  (2738)  802033 *
  1450   15.6  6.4  0.8  chr14             38550734 38551076 (14109156) + DNA8-25_DR        DNA                    2014   2375  (1592)  802034  
   408   15.6  2.3  0.8  chr14             38550962 38551090 (14109142) + MuDR-2_DR         DNA/MULE-MuDR         16299  16429  (7504)  802035 *
   577    3.6  1.0  0.7  chr14             38550983 38551121 (14109111) C EnSpm-N42_DR      DNA/CMC-EnSpm         (429)    823     701  802036  
   293   15.7  1.3  3.4  chr14             38550990 38551141 (14109091) C hAT-N21_DR        DNA/hAT-Charlie       (100)   1746    1598  802037 *
  1208   16.8  4.4  5.7  chr14             38551142 38551157 (14109075) + EnSpm-6N1_DR      DNA/CMC-EnSpm          6499   6587  (2649)  802033  
   222   22.7  0.0  0.0  chr14             38551308 38551351 (14108881) C Harbinger-N27_DR  DNA/PIF-Harbinger?      (3)    217     174  802038  
   423   15.0  1.1 11.0  chr14             38551748 38551837 (14108395) + hAT-N116_DR       DNA/hAT-Ac                2     83  (1102)  802039  
   340   20.2 13.1  4.0  chr14             38551985 38552144 (14108088) C ERV1-9_DR-LTR     LTR/ERV1              (130)    562     389  802040  
  2060   12.9 15.6  2.2  chr14             38552248 38552652 (14107580) + DNA-X-2_DR        DNA                     241    698   (118)  802041  
   596   19.1  2.6  8.2  chr14             38552649 38552842 (14107390) C ERV1-N5-LTR_DR    LTR/ERV1              (380)    315     132  802042 *
   330   20.3  4.0  0.0  chr14             38552969 38553042 (14107190) + hAT-N116_DR       DNA/hAT-Ac              147    223   (962)  802043  
  1306   19.3  3.9  2.2  chr14             38553061 38553367 (14106865) C ERV1-N1B_DR-LTR   LTR/ERV1               (14)    959     648  802044  
  1050   13.1 11.2  2.6  chr14             38553352 38553601 (14106631) C ERV3_DR-I         LTR/ERV1              (330)   9008    8738  802045 *
   272   12.7 23.8  0.0  chr14             38553602 38553664 (14106568) + hAT-N116_DR       DNA/hAT-Ac              220    297   (888)  802046  
   344   14.7  0.0  1.5  chr14             38553697 38553763 (14106469) + hAT-N116_DR       DNA/hAT-Ac             1019   1084   (101)  802047  
  1620    8.7  0.0  2.6  chr14             38553764 38553998 (14106234) + Mariner-N8_DR     DNA/TcMar                 1    229     (0)  802048  
   458   16.3  0.0 14.0  chr14             38553999 38554112 (14106120) + hAT-N116_DR       DNA/hAT-Ac             1083   1182     (3)  802049  
  1162   13.9  0.5  3.6  chr14             38555034 38555235 (14104997) C SINE2-4_DR        SINE/tRNA-V-RTE         (3)    368     173  802050  
   316   22.5  3.8  7.8  chr14             38555145 38555235 (14104997) + EnSpm-N42B_DR     DNA/CMC-EnSpm          3142   3228  (1076)  802051 *
 17053    0.4  0.1  0.1  chr14             38555236 38557135 (14103097) + EnSpm-22N2_DR     DNA/CMC-EnSpm             1   1899  (3648)  802052  
 35283    1.7  6.5  0.8  chr14             38557136 38561568 (14098664) C EnSpm-N25_DR      DNA/CMC-EnSpm           (0)   4686       1  802053  
 28982    0.8  6.1  0.3  chr14             38561569 38565010 (14095222) + EnSpm-22N2_DR     DNA/CMC-EnSpm          1903   5547     (0)  802054  
   829   15.3 25.4  0.0  chr14             38564997 38565017 (14095215) + hAT-N137_DR       DNA/hAT-Ac             2313   2447  (1124)  802055 *
   831   11.1 28.6  0.0  chr14             38565018 38565188 (14095044) + SINE2-3B_DR       SINE/tRNA-V               3    222   (129)  802056  
   206   11.8 13.7  0.0  chr14             38565172 38565222 (14095010) C BEL-50_DRe-LTR    LTR/Pao               (142)    423     366  802057 *
   829   15.3 25.4  0.0  chr14             38565189 38565205 (14095027) + hAT-N137_DR       DNA/hAT-Ac             2448   2574   (997)  802055  
   253   19.1  0.0  0.0  chr14             38565195 38565236 (14094996) C DNA9-3_DR         DNA/MULE-MuDR?       (5632)   5747    5706  802058 *
   443    9.4 31.8  0.0  chr14             38565201 38565285 (14094947) C TDR13B2           DNA                    (37)    742     631  802059 *
  2974   10.7  5.5  0.6  chr14             38565283 38565735 (14094497) C TDR13B2           DNA                   (304)    475       1  802059  
  1078   15.8  0.6  0.0  chr14             38565745 38565915 (14094317) C HE1_DR1           SINE/tRNA-V-RTE       (230)    172       1  802060  
   798   23.4  1.8  4.7  chr14             38565916 38565964 (14094268) C EnSpm-N10_DR      DNA/CMC-EnSpm        (5758)   3550    3337  802061  
   929    8.8 20.5  0.5  chr14             38566098 38566258 (14093974) C LTR-11_DR-LTR     LTR                     (0)    193       1  802062  
   458   10.3  0.0  1.5  chr14             38566284 38566352 (14093880) C LTR-11_DR-LTR     LTR                     (0)    193     126  802063 *
  1957   12.8 17.7  0.2  chr14             38566350 38566716 (14093516) + DNA-X-2_DR        DNA                      22    452   (364)  802064  
   290   11.1 23.8  0.0  chr14             38566758 38566820 (14093412) C DNA8-12_DR        DNA                   (248)     78       1  802065  
   236   18.4  8.2  0.0  chr14             38566827 38566875 (14093357) + TDR13E            DNA                     628    680     (0)  802066  
   366   22.0  8.0  0.0  chr14             38566876 38566975 (14093257) + piggyBac-N20_DR   DNA/PiggyBac            535    642     (0)  802067  
   751   16.4 12.8  2.8  chr14             38567097 38567281 (14092951) C Merlin-N1_DR      DNA/Merlin              (0)    369     166  802068  
  1483   10.7 12.4  0.0  chr14             38567282 38567571 (14092661) + EnSpm-N24_DR      DNA/CMC-EnSpm             3    328   (173)  802069  
  1506    3.9  0.0 14.8  chr14             38567584 38567885 (14092347) C RTEX-2_DR         LINE/RTE-X             (24)   3236    2974  802070  
   454   17.5  8.2  0.0  chr14             38567879 38567975 (14092257) + EnSpm-N24_DR      DNA/CMC-EnSpm           396    500     (1)  802071 *
   712   14.1  4.4  6.4  chr14             38567976 38568134 (14092098) C Merlin-N1_DR      DNA/Merlin            (213)    156       1  802068  
   500   20.6  9.8  5.0  chr14             38569223 38569235 (14090997) C CryptonV-N4_DR    DNA/Crypton-V        (5586)   7907    7753  802072  
   761   19.3  0.0  0.0  chr14             38569236 38569370 (14090862) C EnSpm-15_DR       DNA/CMC-EnSpm        (2070)   9384    9250  802073  
   507   20.2  2.8  0.0  chr14             38569277 38569385 (14090847) + DNA2-16_DR        DNA                    8055   8166  (9885)  802074 *
   456   12.9  3.5 17.7  chr14             38569369 38569509 (14090723) + hAT-N164_DR       DNA/hAT-Tip100          970   1093   (947)  802075 *
   640    5.8 12.4  0.8  chr14             38569504 38569608 (14090624) C Mariner-N38_DR    DNA/TcMar-Tc1         (430)    117       1  802076  
   397   14.2 11.6  7.5  chr14             38569609 38569632 (14090600) C hAT-N21_DR        DNA/hAT-Charlie      (1008)    838     705  802077  
  1330   17.4  0.0  6.9  chr14             38570069 38570107 (14090125) C EnSpm-15_DR       DNA/CMC-EnSpm        (2065)   9389    9208  802078  
  1624   11.2  0.0  1.3  chr14             38570108 38570342 (14089890) + HE1_DR1           SINE/tRNA-V-RTE           1    232   (170)  802079  
  1330   17.4  0.0  6.9  chr14             38570343 38570355 (14089877) C EnSpm-15_DR       DNA/CMC-EnSpm        (2065)   9207    9137  802078  
   247   11.1  0.0  1.9  chr14             38570453 38570507 (14089725) + (ATTAG)n          Simple_repeat             3     56     (0)  802080 *
   343   15.4  0.0  0.0  chr14             38570478 38570542 (14089690) C Zisupton-7_DR     DNA/Zisupton         (6334)  10748   10684  802081 *
   359   10.5  0.0  0.0  chr14             38570488 38570544 (14089688) C REX1-1_DR         LINE/Rex-Babar          (0)   3590    3534  802082  
  1427    2.5  0.0  0.0  chr14             38570557 38570718 (14089514) + HarbingerN2_DR    DNA/PIF-Harbinger         1    162   (512)  802083  
  6059    0.8  1.0  0.3  chr14             38570719 38571426 (14088806) + DNA-N45_DR        DNA/CMC-EnSpm             1    713     (0)  802084  
  4179    3.4  1.4  1.2  chr14             38571427 38571939 (14088293) + HarbingerN2_DR    DNA/PIF-Harbinger       161    674     (0)  802085  
  1251   11.6  0.4  6.6  chr14             38571940 38572193 (14088039) C REX1-1_DR         LINE/Rex-Babar         (70)   3520    3144  802082  
  2471   11.5  2.6  2.9  chr14             38572211 38572596 (14087636) + HE1_DR1           SINE/tRNA-V-RTE           2    386    (16)  802086  
  2040   16.2  9.4  1.9  chr14             38572809 38573243 (14086989) C Kolobok-N6_DR     DNA/Kolobok-T2?         (0)    467       1  802087  
  4134   10.4  9.6  3.3  chr14             38573291 38574007 (14086225) C TDR13             DNA                     (0)    772      12  802088  
   206   20.8  3.7  1.8  chr14             38574242 38574295 (14085937) C Nimb-17_DRe       LINE/I               (1380)   4152    4098  802089  
  1186   12.8  2.4  7.3  chr14             38574682 38574951 (14085281) + EnSpm-N7_DR       DNA/CMC-EnSpm             1    190  (2049)  802090  
  1846   20.4 15.4  1.5  chr14             38574976 38575606 (14084626) + Kolobok-N16_DR    DNA/Kolobok?            526   1242     (0)  802091  
   313   10.2  0.0  4.1  chr14             38575658 38575701 (14084531) C TDR19C            DNA/hAT-Charlie         (4)    392     351  802092  
  4898   13.5 18.1  3.4  chr14             38575702 38576799 (14083433) C TDR22             DNA                     (0)   1255       1  802093  
  1035   10.3  0.7  0.7  chr14             38576800 38576945 (14083287) C TDR3B             DNA/hAT-Charlie        (47)    146       1  802094  
   383   23.1  5.4  0.2  chr14             38576946 38576974 (14083258) + DNA-6-N5B_DR      DNA                    1932   1954  (1569)  802095 *
   700   23.1 13.2  2.0  chr14             38576952 38577216 (14083016) C ANGEL             DNA/Kolobok            (15)    294       1  802096  
   330   10.2  3.2  4.9  chr14             38577555 38577616 (14082616) C Kolobok-N10B_DR   DNA/Kolobok             (0)    271     211  802097  
   328   20.8  1.3  1.3  chr14             38577728 38577805 (14082427) C TE-X-16_DR        DNA/Crypton-A         (275)     78       1  802098  
  3636   13.2 16.7  0.8  chr14             38578634 38579299 (14080933) + TDR13             DNA                       1    771     (1)  802099  
   203   13.4  0.0  8.3  chr14             38580253 38580317 (14079915) C Zisupton-3_DR     DNA/Zisupton         (4252)   3703    3644  802100  
   322   13.3  6.7  0.0  chr14             38580474 38580533 (14079699) C Penelope-5_DR     LINE/Penelope           (1)   2875    2812  802101  
   336   13.5  0.0  0.0  chr14             38580545 38580596 (14079636) + Penelope-5_DR     LINE/Penelope          2755   2806    (70)  802102  
   252   21.2 25.1  2.8  chr14             38580658 38580832 (14079400) + ANGEL             DNA/Kolobok              64    276    (33)  802103  
   202   21.5  0.0  7.1  chr14             38580772 38580846 (14079386) C EnSpm-17_DR       DNA/CMC-EnSpm        (6476)   2800    2731  802104 *
   258   25.7  1.1  8.1  chr14             38580834 38580854 (14079378) C EnSpm-N36B_DR     DNA/CMC-EnSpm        (1007)   2409    2395  802105  
  1478    8.8  0.0  0.0  chr14             38580855 38581047 (14079185) + TDR3B             DNA/hAT-Charlie           1    193     (0)  802106  
   956   15.7  1.7  0.6  chr14             38581094 38581273 (14078959) C Kolobok-N16_DR    DNA/Kolobok?            (0)   1242    1061  802107  
   620   12.3  3.5  0.0  chr14             38581272 38581385 (14078847) C Penelope-5_DR     LINE/Penelope           (6)   2870    2753  802108 *
   325   13.5  0.0  0.0  chr14             38581401 38581452 (14078780) + Penelope-5_DR     LINE/Penelope          2755   2806    (70)  802109  
   222    0.0  0.0  0.0  chr14             38581527 38581550 (14078682) + EnSpm-N39C_DR     DNA/CMC-EnSpm?         1113   1136  (2457)  802110  
  8177    8.6  1.9  0.0  chr14             38581552 38582674 (14077558) + Harbinger3N_DR    DNA/PIF-Harbinger         1   1144     (0)  802111  
  2947   11.0 37.8  0.3  chr14             38583500 38584233 (14075999) C L2-3_DRe          LINE/L2                (31)   5037    4028  802112  
  1996   10.6  8.5  1.2  chr14             38584234 38584539 (14075693) + Harbinger-N10_DR  DNA/PIF-Harbinger         1    328     (0)  802113  
   216    4.0  0.0  0.0  chr14             38584542 38584566 (14075666) C L2-3_DRe          LINE/L2              (1040)   4028    4004  802112  
  5518    8.3 12.5  3.3  chr14             38584567 38585465 (14074767) + HATN3B_DR         DNA/hAT-Tip100            1    979     (0)  802114  
   261   14.6  0.0  0.0  chr14             38585466 38585513 (14074719) C L2-3_DRe          LINE/L2              (1057)   4011    3964  802112  
   311   20.0  0.0  9.9  chr14             38585598 38585620 (14074612) C Zisupton-7_DR     DNA/Zisupton         (7181)   9901    9811  802115  
   572    7.8  0.0  0.0  chr14             38585621 38585697 (14074535) + DNA-TA-1_DR       DNA/CMC-EnSpm             8     84   (728)  802116  
   603   11.6  6.2  0.0  chr14             38585747 38585858 (14074374) C TDR13             DNA                   (236)    536     418  802117  
  5784   10.7  5.6  9.3  chr14             38587460 38588577 (14071655) C hAT-N49_DR        DNA/hAT-Ac              (0)   1111      32  802118  
   622   17.6 29.4  0.0  chr14             38588622 38588807 (14071425) C Merlin-N3_DR      DNA/Merlin              (0)    255      15  802119  
   655    3.7  1.2  0.0  chr14             38588808 38588888 (14071344) + LOOPERN5_DR       DNA/Kolobok-T2            1     82  (1155)  802120 *
  2782    7.6  0.2  3.2  chr14             38588881 38589302 (14070930) + DNA8-26_DR        DNA                    2529   2938  (1592)  802121  
   201   13.8  0.0  0.0  chr14             38589296 38589324 (14070908) + LOOPERN5_DR       DNA/Kolobok-T2           82    110  (1127)  802122 *
  5902   12.9  0.6  5.3  chr14             38589348 38590373 (14069859) + LOOPERN5_DR       DNA/Kolobok-T2          258   1237     (0)  802123  
   364   25.8  2.7  5.6  chr14             38590380 38590564 (14069668) + Dada-U1A_DR       DNA/Dada               3429   3608  (7371)  802124 *
   482   16.9 21.0  2.5  chr14             38590401 38590600 (14069632) + TDR16             DNA/Merlin                5    240    (73)  802125  
   718   13.0  0.0  0.9  chr14             38590622 38590730 (14069502) + HarbingerN5_DR    DNA/PIF-Harbinger        38    145   (716)  802126  
   412   25.4  6.5  0.8  chr14             38590731 38590744 (14069488) C CryptonV-N3_DR    DNA/Crypton-V        (1008)  19655   19526  802127 *
   881   12.1 34.7  0.0  chr14             38590744 38590942 (14069290) + HarbingerN5_DR    DNA/PIF-Harbinger       594    861     (0)  802128  
  1008    6.0  7.5  0.0  chr14             38591924 38592056 (14068176) C HATN7_DR          DNA/hAT                 (9)    586     444  802129  
  1817   10.3  2.7  0.0  chr14             38592060 38592322 (14067910) C HATN7_DR          DNA/hAT               (324)    271       2  802129  
   245    6.2  0.0  0.0  chr14             38592390 38592421 (14067811) C Kolobok-1N2_DR    DNA/Kolobok-T2          (1)    689     658  802130  
  2151    9.7  4.2  0.0  chr14             38592428 38592735 (14067497) + Harbinger-N10_DR  DNA/PIF-Harbinger         7    327     (1)  802131  
   340    7.0  0.0  0.0  chr14             38592758 38592800 (14067432) C Kolobok-1N2_DR    DNA/Kolobok-T2          (1)    689     647  802130  
   679    9.4  1.0  0.0  chr14             38592803 38592898 (14067334) C piggyBac-N20_DR   DNA/PiggyBac          (545)     97       1  802132  
  1183   16.4  8.5 13.2  chr14             38592918 38593077 (14067155) + LOOPERN4B_DR      DNA/Kolobok-T2           65    503     (0)  802133  
  1387   13.1 11.1  2.8  chr14             38593078 38593375 (14066857) C Kolobok-1N2_DR    DNA/Kolobok-T2        (368)    322       1  802130  
  1647   13.7 11.6  0.3  chr14             38593531 38593831 (14066401) + Copia-11J_DR-LTR  LTR/Gypsy?                1    335   (116)  802134  
  1308   11.5  1.1  0.0  chr14             38593833 38594023 (14066209) C SINE2-1_DR        SINE/tRNA               (5)    193       1  802135  
   331    8.2  2.0  4.0  chr14             38594038 38594088 (14066144) + Copia-11J_DR-LTR  LTR/Gypsy?              402    451     (0)  802134  
  1347   19.1 10.8  1.3  chr14             38595199 38595613 (14064619) C hAT-N126B_DR      DNA/hAT-Ac            (146)    454       1  802136  
   632   20.5  1.5  2.3  chr14             38595630 38595759 (14064473) + hAT-N88_DR        DNA/hAT-Ac              451    579     (3)  802137  
  7995    8.5 21.7  0.4  chr14             38596237 38597613 (14062619) + Kolobok-4N1_DR    DNA/Kolobok-T2            1   1669     (0)  802138  
   613    6.0  0.6  2.9  chr14             38597786 38597964 (14062268) + Zisupton-7_DR     DNA/Zisupton          11362  11519  (5563)  802139  
   201   11.1 20.0  0.8  chr14             38597876 38597975 (14062257) + Gypsy82-LTR_Dr    LTR/Gypsy               633    751   (594)  802140 *
   258   15.1  2.3  1.1  chr14             38597891 38597977 (14062255) + Polinton-4N1_DR   DNA/Maverick           4722   4809  (5627)  802141  
   223   27.3  0.0  0.0  chr14             38599028 38599093 (14061139) + hAT-N183_DR       DNA/hAT-Ac              314    379  (1616)  802142 *
   322   17.4 27.9  1.9  chr14             38599035 38599048 (14061184) C IS3EU-1_DR        DNA/IS3EU            (4514)   4190    4144  802143  
   577   13.3 28.0  0.0  chr14             38599049 38599183 (14061049) C ANGEL             DNA/Kolobok             (0)    309     135  802144  
  1607   12.1 19.0  0.0  chr14             38599184 38599468 (14060764) C DNA-1-7_DR        DNA/PIF-Harbinger       (0)   1438    1099  802145  
  4429    7.5  8.5  0.0  chr14             38599469 38600104 (14060128) C TE-X-3_DR         DNA/PIF-ISL2EU          (0)   1023     334  802146  
   225    7.1  0.0  0.0  chr14             38600104 38600131 (14060101) C TE-X-3_DR         DNA/PIF-ISL2EU        (995)     28       1  802146 *
  2333   19.3  9.6  6.9  chr14             38600140 38600317 (14059915) + ENSPM-6_DR        DNA/CMC-EnSpm         27156  28029  (4587)  802147  
  3464   12.6  7.7  2.2  chr14             38600318 38600991 (14059241) C DNA-1-7_DR        DNA/PIF-Harbinger     (728)    710       1  802145  
  3202    9.7  6.9  1.1  chr14             38600994 38601514 (14058718) + hAT-N42_DR        DNA/hAT-Ac               34    584   (129)  802148  
  3768    8.0  0.2  0.2  chr14             38601515 38602038 (14058194) + Gypsy101-LTR_DR   LTR/Gypsy                 1    524     (0)  802149  
 31838    9.3  0.6  0.0  chr14             38602039 38606307 (14053925) + Gypsy101-I_DR     LTR/Gypsy                 1   4296     (9)  802149  
  3865    7.1  0.2  0.2  chr14             38606311 38606834 (14053398) + Gypsy101-LTR_DR   LTR/Gypsy                 1    524     (0)  802149  
   631   11.7  3.5  9.0  chr14             38606835 38606975 (14053257) + hAT-N42_DR        DNA/hAT-Ac              580    713     (0)  802150  
   299    6.8  0.0  0.0  chr14             38606990 38607033 (14053199) C hAT-N134_DR       DNA/hAT?              (206)    859     816  802151  
   257   11.8  0.0  8.3  chr14             38606991 38607055 (14053177) C EnSpm-N47B_DR     DNA/CMC-EnSpm?         (48)   1384    1325  802152 *
  5510    8.0  1.8  1.7  chr14             38607049 38607828 (14052404) + L2-50_DR          LINE/L2                 521   1301   (125)  802153  
   222   14.3  4.0  2.0  chr14             38607823 38607872 (14052360) C EnSpm-8_DR        DNA/CMC-EnSpm        (1710)   7731    7681  802154 *
   306    7.3  0.0  0.0  chr14             38607833 38607873 (14052359) C DNA2-16_DR        DNA                  (7968)  10083   10043  802155  
   229   15.9  0.0  0.0  chr14             38607835 38607878 (14052354) + EnSpm-7_DR        DNA/CMC-EnSpm          9384   9427  (1607)  802156 *
   212   24.0  2.0  0.0  chr14             38608325 38608374 (14051858) + REP-1_DR          Unknown                   3     53     (5)  802157  
   430   21.7 13.0  3.2  chr14             38608394 38608593 (14051639) C ANGEL             DNA/Kolobok             (0)    309      91  802158  
   322   17.6  0.0  1.4  chr14             38608567 38608641 (14051591) + EnSpm-7_DR        DNA/CMC-EnSpm          7077   7150  (3884)  802159 *
   251   25.6  0.0  0.0  chr14             38608573 38608650 (14051582) + DIRS-8B_DR        LTR/Ngaro              4841   4918  (2395)  802160 *
   219   11.6  5.3  9.1  chr14             38608641 38608697 (14051535) C Helitron-2_DR     RC/Helitron         (19458)   7954    7900  802161 *
  1309   14.0 16.3  3.5  chr14             38608708 38609058 (14051174) + hAT-N50B_DR       DNA/hAT-Ac                1    395   (353)  802162  
  3778   11.3  0.4  2.2  chr14             38609059 38609620 (14050612) + SINE3-1a          SINE/5S-Deu-L2            2    553    (17)  802163  
   493    7.9  0.0  0.0  chr14             38609628 38609690 (14050542) + CR1-55_DR         LINE/L2                 613    675   (461)  802164  
  3236    3.9  0.5  0.0  chr14             38609719 38610108 (14050124) C DNA-AT-1_DR       DNA                     (0)    392       1  802165  
   722    8.7  3.9  0.0  chr14             38610109 38610212 (14050020) + Kolobok-4N1_DR    DNA/Kolobok-T2         1411   1518   (151)  802166  
   274   19.3  3.4  1.1  chr14             38610944 38611032 (14049200) + EnSpm-11_DR       DNA/CMC-EnSpm          6893   6983  (2020)  802167 *
  1287    4.5  7.8  0.5  chr14             38610964 38611142 (14049090) C L2-5_DRe          LINE/L2                 (0)   2227    2036  802168  
  1589   17.9 25.2  1.5  chr14             38611408 38611888 (14048344) C Harbinger-4N1_DR  DNA/PIF-Harbinger       (0)   1021     429  802169  
  1771   20.2  5.5  5.8  chr14             38612040 38612474 (14047758) + TDR13             DNA                      99    532   (240)  802170  
   363   13.0  0.0  0.0  chr14             38612474 38612527 (14047705) + TDR13E            DNA                     329    382   (298)  802171 *
   266   19.2  1.9  0.0  chr14             38612530 38612581 (14047651) + TDR13E            DNA                     329    381   (299)  802171  
   581   19.8  1.7  0.0  chr14             38612585 38612915 (14047317) + TDR13             DNA                     420    532   (240)  802172  
  1451   18.3 10.2  2.5  chr14             38612918 38613318 (14046914) + TDR13             DNA                     329    748    (24)  802173  
   422   13.3  2.0  6.2  chr14             38613252 38613275 (14046957) + Helitron-N3B_DR   RC/Helitron            2344   2448  (4156)  802174 *
   479   10.0  8.3  0.8  chr14             38613276 38613396 (14046836) + P-1_DR            DNA/P                  7480   7609  (2359)  802175 *
   562    9.6  0.0  0.0  chr14             38613295 38613419 (14046813) C EnSpm-N2_DR       DNA/CMC-EnSpm         (980)   3035    2911  802176  
   528   12.3  0.0  2.2  chr14             38613420 38613435 (14046797) + EnSpm-6N1_DR      DNA/CMC-EnSpm           991   1128  (8108)  802177  
  4855   10.1 15.0  1.3  chr14             38614765 38615710 (14044522) C LOOPERN6_DR       DNA/Kolobok-T2?         (0)   1351     278  802178  
   216   13.3  2.2  0.0  chr14             38615767 38615811 (14044421) + hAT-N21B_DR       DNA/hAT-Ac              694    739   (562)  802179 *
  2129    9.1  7.5  9.7  chr14             38615773 38615829 (14044403) C hAT5-N2_DR        DNA/hAT-hAT5          (995)   1590    1246  802180  
  2794    5.4  4.1  0.2  chr14             38615830 38616220 (14044012) C Mariner-N38_DR    DNA/TcMar-Tc1         (112)    435      30  802181  
   474    9.8  1.2  2.4  chr14             38616162 38616245 (14043987) + EnSpm-N2_DR       DNA/CMC-EnSpm          3065   3147   (868)  802182 *
  2129    9.1  7.5  9.7  chr14             38616221 38616236 (14043996) C hAT5-N2_DR        DNA/hAT-hAT5          (995)   1245    1136  802180  
   323    7.2  0.5  1.0  chr14             38616240 38616302 (14043930) C hAT-N168_DR       DNA/hAT-Charlie       (881)    975     932  802183 *
  2381   10.2 13.4  1.9  chr14             38616292 38616707 (14043525) C hAT-25N1_DR       DNA/hAT-Charlie       (526)    479       1  802183  
   205   27.0  2.7  0.0  chr14             38617523 38617596 (14042636) C hAT-N48C_DR       DNA/hAT-Ac            (541)   1758    1683  802184  
   469   11.0  0.0  0.0  chr14             38617706 38617784 (14042448) + Polinton-4_DR     DNA/Maverick          12618  12691  (7596)  802185  
   668   14.7  8.5  0.7  chr14             38617788 38617917 (14042315) + Kolobok-N12_DR    DNA/Kolobok-T2          360    499   (349)  802186  
   312   27.4 11.9  0.0  chr14             38617816 38617983 (14042249) + EnSpm-18_DR       DNA/CMC-EnSpm          4877   5064  (1916)  802187 *
  4792   10.4  0.5  4.7  chr14             38617964 38618722 (14041510) C TDR2              DNA/TcMar-Tc1         (208)    729       1  802188  
   732   16.2 13.2  0.0  chr14             38618723 38618858 (14041374) C HE1_DR1           SINE/tRNA-V-RTE       (226)    176      23  802189  
  1740    7.8  4.5  0.0  chr14             38618873 38619115 (14041117) C HATN8_DR          DNA/Zisupton            (0)    255       2  802190  
   606   14.9  4.0  3.2  chr14             38619116 38619238 (14040994) + DNA11TA1B_DR      DNA/CMC-EnSpm            80    203     (0)  802191  
   201    3.6  0.0  3.6  chr14             38619219 38619247 (14040985) C hAT-N150_DR       DNA/hAT-Blackjack     (627)   1056    1029  802192 *
   492    5.3  0.0 10.7  chr14             38619249 38619349 (14040883) + L2-56_DR          LINE/L2                1174   1252     (0)  802193  
   225    3.1  6.2  0.0  chr14             38619301 38619365 (14040867) C DNA-1-7_DR        DNA/PIF-Harbinger     (712)    726     658  802194 *
 11922    2.8  0.1  1.6  chr14             38620701 38622120 (14038112) C DNA-2-4_DR        DNA                     (0)   1399       1  802195  
   510   10.9  9.9  0.0  chr14             38622131 38622231 (14038001) + hAT-N50B_DR       DNA/hAT-Ac                1    111   (637)  802196 *
   636    6.9  4.8  2.8  chr14             38622216 38622320 (14037912) + hAT-N50_DR        DNA/hAT-Ac              551    657    (44)  802197  
  3012   12.1  9.0  3.2  chr14             38622950 38623502 (14036730) + Harbinger-4N1B_DR DNA/PIF-Harbinger         3    586   (577)  802198  
  2898    9.7  8.2  1.8  chr14             38623532 38623995 (14036237) + Tc1-4_DR          DNA/TcMar-Tc1           970   1462   (110)  802199  
   474   10.9  0.7 16.9  chr14             38624147 38624290 (14035942) C Tc1-4_DR          DNA/TcMar-Tc1        (1448)    124       1  802200  
   262   11.8  3.9  0.0  chr14             38625450 38625500 (14034732) C DNA-N15_DR        DNA                    (15)    390     338  802201  
   203   19.3 13.5  1.0  chr14             38625501 38625538 (14034694) + P-1_DR            DNA/P                  9039   9138   (830)  802202  
   394   18.7 16.0  3.6  chr14             38625649 38625798 (14034434) + DNA-N15_DR        DNA                       1    168   (237)  802203  
   436   12.0  7.6  0.0  chr14             38625808 38625827 (14034405) + EnSpm-N16_DR      DNA/CMC-EnSpm             1     98   (103)  802204  
   495    4.2  2.8  0.0  chr14             38625828 38625898 (14034334) C DNA-TA-2_DR       DNA/CMC-EnSpm          (38)    158      86  802205  
   205   24.9 12.2  2.5  chr14             38625880 38625892 (14034340) C DNA7-N2_DR        DNA/hAT-hAT6          (296)   1718    1681  802206 *
  2566    7.5  5.2  0.3  chr14             38625900 38626247 (14033985) + SINE2-3_DR        SINE/tRNA-V-RTE           1    365     (3)  802207  
  1770   13.0  3.8  9.0  chr14             38625932 38626304 (14033928) + hAT-N47B_DR       DNA/hAT-Tip100          472    826   (162)  802208 *
   205   24.9 12.2  2.5  chr14             38625942 38625953 (14034279) C DNA7-N2_DR        DNA/hAT-hAT6          (296)   1680    1638  802206 *
   611   16.1  7.7  0.0  chr14             38626410 38626552 (14033680) + DNA-N15_DR        DNA                       4    157   (248)  802209  
   330   18.4  4.0 12.0  chr14             38626591 38626689 (14033543) C DNA7-N2_DR        DNA/hAT-hAT6          (283)   1731    1640  802210 *
  2720    7.9  0.8  3.6  chr14             38626606 38627001 (14033231) + DNA6-6_DR         DNA                    4178   4562  (6719)  802211  
  1017   15.4  1.1  1.1  chr14             38626860 38627007 (14033225) C hAT-N167B_DR      DNA/hAT-Charlie       (192)   1381    1234  802212 *
  2955    7.0  3.5  0.7  chr14             38627008 38627437 (14032795) C DNA15TA1_DR       DNA/CMC-EnSpm           (0)    442       1  802213  
   411    9.8 13.4  0.0  chr14             38627476 38627557 (14032675) + DNA-N15_DR        DNA                     313    405     (0)  802214  
   770   11.4 15.1  4.9  chr14             38629214 38629398 (14030834) + hAT-N48_DR        DNA/hAT-Ac              886   1088   (575)  802215  
   532   14.6  1.5  0.0  chr14             38629389 38629525 (14030707) C ENSPM-6_DR        DNA/CMC-EnSpm         (808)  31808   31670  802216 *
   630    6.2  0.0  0.0  chr14             38629410 38629571 (14030661) + Zisupton-7_DR     DNA/Zisupton          11369  11530  (5552)  802217  
   262   12.0  0.0  1.3  chr14             38629504 38629579 (14030653) C DNA9TA1_DR        DNA/CMC-EnSpm        (1201)   2132    2058  802218 *
   312    8.9  0.0  1.5  chr14             38629515 38629582 (14030650) C Rex1-31_DRe       LINE/Rex-Babar        (414)   3119    3053  802219  
 59282    0.8  0.3  1.6  chr14             38629594 38636419 (14023813) C DNA8-23_DR        DNA                     (0)   6739       1  802220  
  3993    6.3  3.1  1.3  chr14             38636420 38636963 (14023269) C DNA14-5-1_DR      DNA                    (14)    679     126  802221  
   348   11.0  0.0  9.1  chr14             38636961 38637020 (14023212) + hAT-N148_DR       DNA/hAT-Ac              617    671  (1488)  802222 *
   397    6.4  0.0  0.0  chr14             38636975 38637021 (14023211) C DNA14-5-1_DR      DNA                   (645)     48       2  802221  
   218   17.0  0.0  2.1  chr14             38637033 38637080 (14023152) + hAT-N202_DR       DNA/hAT-Tip100          873    919   (966)  802223  
   244   18.5  0.0 10.8  chr14             38637184 38637286 (14022946) + DNA-8-7_DR        DNA/hAT-Tip100          874    966    (83)  802224 *
   252   10.5  2.6 10.8  chr14             38637199 38637223 (14023009) C EnSpm-N2_DR       DNA/CMC-EnSpm         (804)   3211    3161  802225  
   276    8.7  0.0  8.6  chr14             38637224 38637286 (14022946) C Harbinger-N16_DR  DNA/PIF-Harbinger     (453)   2953    2896  802226  
   207   22.1  0.0  5.1  chr14             38637241 38637302 (14022930) + DNA9-3_DR         DNA/MULE-MuDR?         1667   1725  (9654)  802227 *
   256    0.0  8.5  8.5  chr14             38637251 38637309 (14022923) C DNA8-25_DR        DNA                  (1629)   2338    2280  802228  
   252   10.5  2.6 10.8  chr14             38637310 38637320 (14022912) C EnSpm-N2_DR       DNA/CMC-EnSpm         (804)   3160    3134  802225  
  6843    9.6 16.9  0.9  chr14             38638334 38639477 (14020755) C hAT-N167B_DR      DNA/hAT-Charlie         (0)   1573     249  802229  
  2847    6.5  2.6  6.8  chr14             38639498 38639959 (14020273) C Rex1-59_DR        LINE/Rex-Babar         (69)    745     302  802230  
   843   18.2  3.0  0.0  chr14             38639994 38640158 (14020074) C DNA8-17_DR        DNA/hAT-Tip100        (122)   1691    1522  802231 *
   898   14.6  2.0  0.0  chr14             38640015 38640165 (14020067) C SINE2-4_DR        SINE/tRNA-V-RTE         (1)    370     217  802232  
   653   23.9  4.5  0.0  chr14             38640016 38640191 (14020041) + EnSpm-N11_DR      DNA/CMC-EnSpm          3314   3497  (1856)  802233 *
   291   21.3  0.8  0.8  chr14             38641345 38641467 (14018765) C MOSAT_DR          Satellite             (858)   1229    1107  802234 *
   915    7.5  0.0  0.0  chr14             38641369 38641554 (14018678) + (TAGA)n           Simple_repeat             1    186     (0)  802235 *
  3800    7.2  4.4  4.2  chr14             38641554 38642190 (14018042) C ACROBAT2          DNA/PIF               (143)    638       1  802236  
   213    0.0  0.0  0.0  chr14             38642195 38642218 (14018014) + Mariner-10_DR     DNA/TcMar-Tc1          1573   1596     (1)  802237  
  2560   11.9  1.2  7.1  chr14             38642247 38642753 (14017479) + EnSpm-N21_DR      DNA/CMC-EnSpm             1    479     (0)  802238  
   414   18.4 16.1  0.0  chr14             38642755 38642841 (14017391) C Crypton-N1_DR     DNA/Crypton-A         (372)    112      12  802239  
   229   15.2  0.0  0.0  chr14             38643190 38643222 (14017010) + L2-1B_DR          LINE/L2                 391    423   (585)  802240 *
  1930   13.3  3.6  1.5  chr14             38643210 38643544 (14016688) + L2-1_DR           LINE/L2                4307   4648   (337)  802241  
  2798    5.1  0.5 12.3  chr14             38643547 38643992 (14016240) C hAT-N45C_DR       DNA/hAT?                (2)   1235     837  802242  
   333   22.8  1.7  6.2  chr14             38643898 38644014 (14016218) C SAT-16_DR         Satellite             (486)    123      12  802243 *
   527    7.2  0.0  4.8  chr14             38644026 38644112 (14016120) C hAT-N45_DR        DNA/hAT?              (853)     83       1  802244  
  2019   12.2  3.1  1.5  chr14             38644113 38644436 (14015796) + L2-5_DRe          LINE/L2                1898   2226     (1)  802245  
   524    7.6  0.0  0.0  chr14             38644436 38644501 (14015731) + Copia-11C_DR-LTR  LTR/Gypsy?              353    418    (18)  802246 *
   413   12.9  2.0  0.0  chr14             38645248 38645348 (14014884) C Kolobok-2_DR      DNA/Kolobok-T2       (3380)   3320    3218  802247  
   381   20.2  1.0  2.0  chr14             38645260 38645273 (14014959) + Ginger1-N1_DR     DNA/Ginger-1            334    393  (2265)  802248 *
   437    2.6  5.3  0.0  chr14             38645274 38645349 (14014883) + MOSAT_DR          Satellite              1099   1178   (909)  802249 *
   489    2.9  0.0  0.0  chr14             38645284 38645353 (14014879) C HAT1_DR           DNA/hAT-Ac           (2649)    643     574  802250  
  2236   18.4 20.5  5.0  chr14             38645360 38645778 (14014454) + Merlin-2_DR       DNA/Merlin            10148  11146  (2775)  802251  
  2462   12.5  8.9  3.2  chr14             38645779 38646249 (14013983) C DNA-X-4_DR        DNA                   (748)    497       1  802252  
  1441    7.9  2.8  0.0  chr14             38646250 38646300 (14013932) C Merlin-1_DR       DNA/Merlin           (9396)   1131    1075  802253 *
  2236   18.4 20.5  5.0  chr14             38646250 38646263 (14013969) + Merlin-2_DR       DNA/Merlin            11147  11184  (2737)  802251  
   649    9.2  0.0  0.0  chr14             38646825 38646933 (14013299) + MuDR-2_DR         DNA/MULE-MuDR         16304  16412  (7521)  802254  
   432   10.3  0.0  0.0  chr14             38646849 38646945 (14013287) + Harbinger-2_DR    DNA/PIF-Harbinger      2332   2428  (1899)  802255 *
   713    5.8  0.0  0.0  chr14             38646860 38646979 (14013253) C DNA-TA-4_DR       DNA/TcMar            (8254)   1541    1422  802256  
   282   10.7  0.0  0.0  chr14             38646933 38646988 (14013244) + CryptonV-2_DR     DNA/Crypton-V           757    812 (20999)  802257 *
   286   22.3  1.0  6.6  chr14             38647508 38647527 (14012705) C CryptonV-N5_DR    DNA/Crypton-V       (19699)   4838    4748  802258  
   440    6.8  1.3  2.7  chr14             38647528 38647603 (14012629) + TDR9              DNA                     133    207     (1)  802259 *
  1686    8.8 24.2  0.6  chr14             38647536 38647820 (14012412) C SINE2-4_DR        SINE/tRNA-V-RTE         (2)    369      18  802260  
   559    7.5  3.2  1.0  chr14             38648746 38648839 (14011393) C DNA-2-11_DR       DNA/TcMar-Fot1          (0)    989     894  802261 *
  1290   15.0  8.2  0.8  chr14             38648823 38649058 (14011174) C Harbinger-N12_DR  DNA/PIF-Harbinger      (53)    649     230  802262  
   315   15.8  2.4  0.0  chr14             38648997 38649078 (14011154) + DNA-6-N5B_DR      DNA                    2365   2448  (1075)  802263 *
   425    7.5  1.9  0.9  chr14             38649013 38649119 (14011113) C EnSpm-N14_DR      DNA/CMC-EnSpm         (912)   3668    3561  802264 *
   762    2.2  0.0  0.0  chr14             38649032 38649236 (14010996) + (TG)n             Simple_repeat             1    205     (0)  802265  
   546   15.2  1.7  0.6  chr14             38649082 38649260 (14010972) C Polinton-1_DR     DNA/Maverick          (734)  17751   17571  802266 *
   204   23.1  6.7  0.9  chr14             38649171 38649275 (14010957) + LOOPERN3_DR       DNA/Kolobok-T2          589    699   (312)  802267 *
   380    9.5 13.8  3.1  chr14             38649207 38649293 (14010939) C Harbinger-N12_DR  DNA/PIF-Harbinger     (266)    436     341  802262  
   265   18.2 14.6  2.8  chr14             38649294 38649389 (14010843) + hAT-N104_DR       DNA/hAT-Tip100            1    107   (423)  802268  
  1385   14.2  2.7  0.0  chr14             38649393 38649611 (14010621) C SINE2-4_DR        SINE/tRNA-V-RTE        (44)    327     103  802269  
  1061    5.8  0.0  5.1  chr14             38650821 38650984 (14009248) C EnSpm-N15_DR      DNA/CMC-EnSpm           (0)   1487    1332  802270  
   864   20.2  1.8  6.0  chr14             38650960 38650985 (14009247) + DNA2-7_DR         DNA                    4374   4506  (5144)  802271 *
  1224   11.1  0.5  2.8  chr14             38650986 38651171 (14009061) + SINE2-3_DR        SINE/tRNA-V-RTE           2    183   (185)  802272  
   864   20.2  1.8  6.0  chr14             38651172 38651185 (14009047) + DNA2-7_DR         DNA                    4507   4590  (5060)  802271  
   290    4.3 19.1  0.0  chr14             38651183 38651229 (14009003) + EnSpm-N15_DR      DNA/CMC-EnSpm          1022   1077   (410)  802273 *
   250   11.6  1.8  3.1  chr14             38651234 38651297 (14008935) + EnSpm-N15_DR      DNA/CMC-EnSpm          1381   1419    (68)  802274  
   343   18.3 27.9  1.3  chr14             38651314 38651435 (14008797) + SINE2-1_DR        SINE/tRNA                16    169    (29)  802275  
  1149    4.1  0.0  3.4  chr14             38651436 38651587 (14008645) + EnSpm-N15_DR      DNA/CMC-EnSpm          1177   1323   (164)  802276 *
  2444    8.3  5.0  3.3  chr14             38651586 38651947 (14008285) C SINE2-3_DR        SINE/tRNA-V-RTE         (0)    368       1  802277  
  1689   18.2  4.1 16.2  chr14             38651948 38652248 (14007984) C DNA8-10_DR        DNA/hAT-Ac           (1826)   2192    1599  802278  
   375   13.3  1.1  0.0  chr14             38652169 38652258 (14007974) + Zisupton-6_DR     DNA/Zisupton           1241   1331 (20785)  802279 *
   319   17.4  0.0  0.0  chr14             38652192 38652277 (14007955) C EnSpm-5_DR        DNA/CMC-EnSpm        (4831)   2840    2755  802280 *
   823   23.3 11.6 10.8  chr14             38652590 38652677 (14007555) + DNA6-6_DR         DNA                    4160   4535  (2204)  802281  
  1194   20.6  8.4  9.0  chr14             38652678 38653045 (14007187) + HE1_DR1           SINE/tRNA-V-RTE          18    383    (19)  802282  
   823   23.3 11.6 10.8  chr14             38653046 38653081 (14007151) + DNA6-6_DR         DNA                    4536   4698  (2041)  802281  
   267   14.3  0.0  0.0  chr14             38653180 38653221 (14007011) C TDR13E            DNA                     (1)    679     638  802283  
   264   26.1  7.7  0.9  chr14             38653351 38653456 (14006776) + TDR13D            DNA                     317    405   (357)  802284  
   247   25.1  6.8  3.3  chr14             38653487 38653622 (14006610) + TDR13D            DNA                     383    649   (113)  802285  
   221   15.5  5.0  3.3  chr14             38653575 38653634 (14006598) + SAT-18_DR         Satellite               495    555  (2910)  802286 *
   265   13.7 26.5  3.6  chr14             38653634 38653701 (14006531) + TC1DR3            DNA/TcMar-Tc1            97    179  (1046)  802287  
   913   19.2  4.5  3.0  chr14             38653716 38653914 (14006318) + TC1DR3B           DNA/TcMar-Tc1           233    434   (455)  802288  
   419   12.9  2.9  0.0  chr14             38653919 38653988 (14006244) + TC1DR3            DNA/TcMar-Tc1          1052   1123   (102)  802289  
   302   15.9 16.9  1.0  chr14             38653924 38654012 (14006220) C DNA8-26_DR        DNA                  (2647)   1883    1781  802290 *
   206   19.4  1.5  6.3  chr14             38654163 38654228 (14006004) C hAT-N183_DR       DNA/hAT-Ac           (1831)    164     102  802291  
   864   10.2  0.0  0.0  chr14             38655353 38655480 (14004752) C LOOPERN4B_DR      DNA/PiggyBac            (0)    503     376  802292 *
  2092    6.2  5.1  2.3  chr14             38655479 38655774 (14004458) + Helitron-2_DR     RC/Helitron           11137  11440 (15972)  802293  
  1854   12.5  6.9  0.8  chr14             38655764 38656095 (14004137) C LOOPERN4B_DR      DNA/PiggyBac          (127)    376      25  802292 *
   238    0.0  0.0  0.0  chr14             38656089 38656170 (14004062) + (GAAA)n           Simple_repeat             3     84     (0)  802294 *
   216   16.2  0.0  0.0  chr14             38657710 38657746 (14002486) C hAT-N108_DR       DNA/hAT-Ac              (4)    572     536  802295 *
   430   11.6  1.2  6.3  chr14             38657745 38657827 (14002405) + TDR7              DNA                       1     79   (462)  802296 *
   649    7.1  0.9  0.9  chr14             38657822 38657935 (14002297) C Merlin-1_DR       DNA/Merlin           (9359)   1168    1055  802297  
   409   10.2  4.2  0.8  chr14             38657849 38657967 (14002265) + EnSpm-N42B_DR     DNA/CMC-EnSpm          1319   1441  (2863)  802298 *
   376   10.2  2.5  0.8  chr14             38657864 38657982 (14002250) C DNA-8-29_DR       DNA/hAT-Tip100         (78)    942     822  802299 *
   386    9.5  1.9  2.8  chr14             38657877 38657984 (14002248) + ACROBAT1          DNA/PIF                 780    886   (493)  802300 *
   450   18.5  0.0  2.9  chr14             38657898 38658003 (14002229) C Zisupton-6_DR     DNA/Zisupton        (20949)   1167    1065  802301  
   216   18.3  2.9  5.2  chr14             38657936 38657959 (14002273) C MuDR-2N1_DR       DNA/MULE-MuDR        (7560)   4665    4531  802302 *
  1519   12.9 14.2  3.7  chr14             38657983 38658338 (14001894) + TDR7              DNA                      79    541     (0)  802303  
  1235   15.3 19.6  3.1  chr14             38658339 38658799 (14001433) C hAT-N108_DR       DNA/hAT-Ac             (41)    535       1  802295  
   218   15.7  3.9  0.0  chr14             38659148 38659198 (14001034) C DNA-X-5_DR        DNA                    (24)   1197    1145  802304  
   402    9.5  2.1  0.0  chr14             38659201 38659295 (14000937) C EnSpm-8_DR        DNA/CMC-EnSpm        (8109)   1332    1236  802305 *
   451   16.1  5.3  1.0  chr14             38659212 38659305 (14000927) + EnSpm-N48B_DR     DNA/CMC-EnSpm          5195   5292  (1667)  802306 *
   826    4.6  0.8  0.0  chr14             38659223 38659353 (14000879) C DNA-X-5_DR        DNA                   (149)   1072     941  802304  
  1505    9.2 11.0  0.0  chr14             38659355 38659581 (14000651) C DNA2-2B_DR        DNA                     (0)    929     678  802307  
   400   18.2  0.0  1.3  chr14             38659586 38659663 (14000569) C DNA-X-5_DR        DNA                   (777)    444     368  802304  
   360   18.1  4.7  2.3  chr14             38659626 38659710 (14000522) C EnSpm-N49_DR      DNA/CMC-EnSpm        (1414)   2356    2270  802308 *
  6907    1.5  0.7  1.6  chr14             38659646 38660464 (13999768) C L2-2_DRe          LINE/L2                 (1)   4237    3426  802309  
   432    4.0  0.0  0.0  chr14             38660465 38660514 (13999718) C DNA-X-5_DR        DNA                   (943)    278     229  802304  
   264   14.3  8.6  4.8  chr14             38660518 38660598 (13999634) C DNA-X-5_DR        DNA                  (1094)    127      44  802304  
   441   25.7  5.6  0.0  chr14             38660660 38660803 (13999429) C Harbinger-N23_DR  DNA/PIF-Harbinger     (137)    300     149  802310  
  4213   10.4  8.2  0.9  chr14             38661211 38661946 (13998286) + hAT-N25_DR        DNA/hAT-Ac               41    829     (0)  802311  
  1303   10.2  0.0  0.0  chr14             38663291 38663477 (13996755) C hAT-N66_DR        DNA/hAT-Charlie         (0)    195       9  802312  
  2308   10.6  4.9  5.4  chr14             38664197 38664627 (13995605) C Tc1-4_DR          DNA/TcMar-Tc1           (0)   1572    1144  802313  
  1385   16.2 19.7  1.5  chr14             38664414 38664814 (13995418) C CryptonV-N3_DR    DNA/Crypton-V       (12636)   8027    7555  802314 *
  1313   18.4  6.0 25.4  chr14             38665710 38666714 (13993518) C hAT-N111_DR       DNA/hAT-Ac            (288)    814       1  802315  
   217   30.4  2.6  2.6  chr14             38666832 38666946 (13993286) + Kolobok-N10C_DR   DNA/Kolobok             217    331    (13)  802316  
  2835   12.5  3.1  2.7  chr14             38667648 38668133 (13992099) + LOOPERN4B_DR      DNA/Kolobok-T2           16    503     (0)  802317  
   488   17.2  0.0  2.5  chr14             38669128 38669252 (13990980) C ASAT_CY           Satellite             (136)    126       5  802318  
   243   23.7  2.9  8.6  chr14             38669137 38669307 (13990925) C DNA9-5_DR         DNA                   (607)   4320    4159  802319 *
  1032   12.3  8.6  0.0  chr14             38669608 38669794 (13990438) + DNA11TA1B_DR      DNA/CMC-EnSpm             1    203     (0)  802320  
   223   22.2  1.6  1.6  chr14             38670074 38670137 (13990095) C hAT-N181_DR       DNA/hAT-Tip100        (406)   1158    1095  802321  
  2568    8.4  4.4  0.8  chr14             38670612 38670972 (13989260) C SINE3-1           SINE/5S-Deu-L2          (1)    589     216  802322  
   314   30.3  7.4  2.2  chr14             38671492 38671507 (13988725) + DNA-6-N5B_DR      DNA                    1714   1850  (1673)  802323  
  1273    8.9  7.8  0.5  chr14             38671508 38671699 (13988533) C TDR19C            DNA/hAT-Charlie       (190)    206       1  802324  
   752   14.4 11.5  3.6  chr14             38671520 38671728 (13988504) + TDR19C            DNA/hAT-Charlie           1    225   (171)  802325 *
   214   18.7 20.0  1.3  chr14             38672648 38672709 (13987523) C HarbingerN6B_DR   DNA/PIF-Harbinger      (18)    704     631  802326  
   297   14.3  4.1  0.0  chr14             38672710 38672758 (13987474) + Kolobok-N6_DR     DNA/Kolobok-T2?           1     51   (416)  802327  
   623    9.0  0.0  6.0  chr14             38672759 38672864 (13987368) C Gypsy148-LTRb_DR  LTR/Gypsy               (0)    665     566  802328  
   795   12.0  0.0  0.8  chr14             38672865 38672982 (13987250) C Gypsy149-LTR_DR   LTR/Gypsy               (0)    306     190  802329  
  1123   12.6  8.1  1.5  chr14             38673328 38673512 (13986720) + hAT-N31_DR        DNA/hAT-Ac             1099   1295   (167)  802330 *
  1424   11.2  0.5  0.5  chr14             38673350 38673555 (13986677) + TDR4              DNA                      31    236    (65)  802331  
   343   23.9  0.0  0.0  chr14             38673877 38673947 (13986285) + TDR4              DNA                     231    301     (0)  802332  
   330   20.0  1.7  0.0  chr14             38673898 38673957 (13986275) + Helitron-2_DR     RC/Helitron           11377  11437 (15975)  802333 *
   998   13.2  3.0  0.0  chr14             38674261 38674426 (13985806) C Gypsy149-LTR_DR   LTR/Gypsy              (41)    265      95  802334  
  2767    7.2  2.7  0.0  chr14             38674430 38674802 (13985430) + PROTOP1_DR        DNA/P                     2    384     (0)  802335  
   474   12.7  0.0  1.1  chr14             38674803 38674888 (13985344) C Gypsy149-LTR_DR   LTR/Gypsy             (207)     99      15  802334 *
  3191    9.1 10.8  0.5  chr14             38674882 38675399 (13984833) C Gypsy148-LTRb_DR  LTR/Gypsy              (92)    573       3  802336  
  1345   13.7 12.7  0.0  chr14             38675440 38675738 (13984494) + TDR25             DNA/hAT-Charlie          69    405   (206)  802337  
   292   11.9  2.3 10.7  chr14             38675705 38675836 (13984396) C Harbinger-N16_DR  DNA/PIF-Harbinger     (413)   2993    2872  802338 *
   266   15.5  1.9  8.2  chr14             38675708 38675731 (13984501) + Gypsy123-I_DR     LTR/Gypsy               559    702  (4710)  802339 *
   392   12.1  1.7  0.0  chr14             38675715 38675830 (13984402) C P-1_DR            DNA/P                (2318)   7650    7533  802340 *
   426    3.2  1.1  1.1  chr14             38675737 38675830 (13984402) + EnSpm-N42_DR      DNA/CMC-EnSpm           538    631   (621)  802341  
   384   10.5  0.0  0.9  chr14             38675749 38675854 (13984378) C DNA8-25_DR        DNA                  (3252)    715     611  802342 *
   456   11.0  0.0  3.7  chr14             38675757 38675841 (13984391) C Ngaro1_DR         LTR/Ngaro            (1462)   5116    5035  802343  
   287   11.1 13.9  0.0  chr14             38675830 38675901 (13984331) + TDR25             DNA/hAT-Charlie         439    520    (91)  802344 *
   361    7.5  0.8  7.4  chr14             38675831 38675860 (13984372) + DNA6-6_DR         DNA                    7764   7879  (3402)  802345 *
   369    7.1  3.5  0.9  chr14             38675842 38675867 (13984365) + Kolobok-3_DR      DNA/Kolobok-T2         2471   2584  (3382)  802346  
   321    9.6  3.1  3.1  chr14             38675855 38675874 (13984358) C Dada-U6_DR        DNA/Dada             (1763)   7197    7072  802347 *
   824    4.6 14.4  1.3  chr14             38675914 38676045 (13984187) + DNA6-1_DR         DNA/hAT-hAT5              3    151   (998)  802348 *
  1494   12.3  4.0  4.4  chr14             38676041 38676338 (13983894) + DNA6-1_DR         DNA/hAT-hAT5            852   1148     (1)  802349  
   544    8.0  1.3  0.0  chr14             38676340 38676414 (13983818) + TDR25             DNA/hAT-Charlie         536    611     (0)  802350  
   217   15.8  0.0  5.3  chr14             38676381 38676420 (13983812) + EnSpm-N10_DR      DNA/CMC-EnSpm          6178   6215  (3093)  802351 *
  2046   13.6  5.7  3.1  chr14             38676415 38676817 (13983415) + Kolobok-N6_DR     DNA/Kolobok-T2?          55    467     (0)  802352  
  1420   25.4  4.4  2.3  chr14             38676820 38677251 (13982981) C HarbingerN6B_DR   DNA/PIF-Harbinger      (99)    623     183  802326  
   229   10.7  1.7  3.5  chr14             38677613 38677670 (13982562) + hAT-N133_DR       DNA/hAT-Ac              369    425   (198)  802353  
   346   23.9 20.4  0.9  chr14             38677679 38677864 (13982368) + HATN12B_DR        DNA/hAT-Ac              474    695     (0)  802354  
   277   25.8  1.5  0.0  chr14             38677807 38677872 (13982360) + DNA6-1_DR         DNA/hAT-hAT5            791    857   (292)  802355 *
   552   17.1  5.1  4.5  chr14             38678369 38678545 (13981687) + TDR16             DNA/Merlin              136    313     (0)  802356  
  1491    6.8  1.0  0.5  chr14             38678591 38678797 (13981435) C TDR2              DNA/TcMar-Tc1           (0)    937     730  802357  
   808    9.7  7.3  0.0  chr14             38678800 38678923 (13981309) C TDR2              DNA/TcMar-Tc1         (791)    146      14  802358  
   210   24.1  2.5  7.8  chr14             38678995 38679075 (13981157) + BEL-62_DRe-I      LTR/Pao                3244   3320  (2934)  802359  
   303   24.3  2.9  0.0  chr14             38679220 38679309 (13980923) + Kolobok-N10C_DR   DNA/Kolobok             160    306    (38)  802360  
   757   17.4 15.5  4.1  chr14             38679806 38680069 (13980163) C ANGEL             DNA/Kolobok             (0)    309      17  802361  
  1208   15.4  9.4  0.4  chr14             38680086 38680339 (13979893) C ANGEL             DNA/Kolobok            (20)    289      13  802362  
   214   22.6  0.0  1.6  chr14             38680289 38680351 (13979881) + ENSPM-6_DR        DNA/CMC-EnSpm          7990   8051 (24565)  802363 *
   205   14.4  2.6 11.1  chr14             38680491 38680568 (13979664) C EnSpm-N15_DR      DNA/CMC-EnSpm        (1395)     92      21  802364 *
   650   25.4  2.6  9.1  chr14             38680552 38680819 (13979413) + Mariner-N16_DR    DNA/TcMar-Tc1           199    450   (150)  802365  
   292   21.4  2.5  2.5  chr14             38680799 38680918 (13979314) + hAT-N187_DR       DNA/hAT-Charlie         150    269   (908)  802366 *
   389   11.6  1.0  5.2  chr14             38680813 38680912 (13979320) + Kolobok-1_DR      DNA/Kolobok-T2         2832   2927  (3376)  802367 *
   563    6.8  0.0  1.9  chr14             38680840 38680944 (13979288) + DNA8-25_DR        DNA                     649    751  (3216)  802368  
   247   32.8  1.6  4.2  chr14             38680913 38680933 (13979299) C Zisupton-7_DR     DNA/Zisupton         (5527)  11555   11438  802369 *
   403   19.3  7.8  0.7  chr14             38680945 38680980 (13979252) + Zisupton-7_DR     DNA/Zisupton           4777   4927 (12155)  802370  
   239   26.1  0.0  0.0  chr14             38682341 38682405 (13977827) + DNA2-8_DR         DNA/CMC-EnSpm          1480   1544  (2863)  802371 *
  1692   18.9  3.7  6.3  chr14             38682357 38682443 (13977789) + DNA2-7_DR         DNA                    4311   4386  (5264)  802372  
  2140   13.4  1.7  0.0  chr14             38682444 38682792 (13977440) + HE1_DR1           SINE/tRNA-V-RTE           2    356    (46)  802373  
  1422    9.3  0.0  0.0  chr14             38682793 38682986 (13977246) C hAT-N141_DR       DNA/hAT-Charlie         (0)    194       1  802374  
   242   22.2  4.0  2.7  chr14             38682997 38683070 (13977162) + EnSpm-N6B_DR      DNA/CMC-EnSpm?          489    563  (2687)  802375 *
  1119   12.7  6.3  0.4  chr14             38683008 38683229 (13977003) C ANGEL             DNA/Kolobok            (68)    241       7  802376  
   389   19.2  7.1  7.1  chr14             38683110 38683249 (13976983) C EnSpm-17_DR       DNA/CMC-EnSpm        (6447)   2829    2690  802377 *
   209   29.1  5.0  9.8  chr14             38683250 38683307 (13976925) C Helitron-2_DR     RC/Helitron         (19364)   8044    7856  802378 *
  1462   14.0  9.1  0.3  chr14             38683292 38683599 (13976633) C hAT-N91_DR        DNA/hAT-Ac             (20)    335       1  802379  
  2983    9.4  5.2  0.6  chr14             38684037 38684495 (13975737) + Kolobok-N5_DR     DNA/Kolobok-T2?           6    485     (0)  802380  
  2964    2.2  0.0  1.7  chr14             38685063 38685429 (13974803) C SINE3-1a          SINE/5S-Deu-L2          (0)    570     210  802381  
   355   18.0  3.9  0.0  chr14             38685433 38685560 (13974672) + EnSpm-N48_DR      DNA/CMC-EnSpm          1650   1782  (1796)  802382  
   314   14.3  3.1  3.1  chr14             38685503 38685567 (13974665) C Zisupton-1_DR     DNA/Zisupton          (500)   9129    9065  802383 *
   316   17.4  0.0  0.0  chr14             38685514 38685577 (13974655) + DNA-6-N5B_DR      DNA                    2402   2456  (1067)  802384  
   285   16.4  8.0  3.3  chr14             38685519 38685606 (13974626) C hAT-N47C_DR       DNA/hAT-Tip100       (1210)   1249    1158  802385 *
   517   20.1 16.1  4.0  chr14             38685556 38685934 (13974298) C TDR7              DNA                    (14)    527     105  802386  
   944   10.1  5.4  0.6  chr14             38685935 38686083 (13974149) + DNA6-1_DR         DNA/hAT-hAT5              1    156   (993)  802387 *
  1343   16.5  5.6  0.7  chr14             38686071 38686356 (13973876) + DNA6-1_DR         DNA/hAT-hAT5            850   1149     (0)  802388  
   219   18.7 12.9  5.5  chr14             38686357 38686416 (13973816) + hAT-N127_DR       DNA/hAT-Charlie        5372   5437  (4879)  802389 *
   602   10.5  4.8  0.0  chr14             38686357 38686461 (13973771) C TDR7              DNA                   (431)    110       1  802390  
   987   16.7  9.6 12.8  chr14             38686777 38687098 (13973134) C Rex1-43_DRe       LINE/Rex-Babar         (29)    869     557  802391  
  1385    9.8 11.7  1.1  chr14             38687321 38687577 (13972655) C CR1-12_DR         LINE/L2                 (0)   1740    1457  802392  
   260   14.7  2.8  4.3  chr14             38687572 38687642 (13972590) + Helitron-N3B_DR   RC/Helitron            5229   5298  (1306)  802393 *
   633   12.6 11.7  3.1  chr14             38687683 38687862 (13972370) + DNA11TA1_DR       DNA/CMC-EnSpm             1    195     (8)  802394 *
  1284   12.3 11.2  3.9  chr14             38687844 38688130 (13972102) C L1-140_DR         LINE/L1                 (3)   5535    5229  802395  
   277    7.5  2.5  0.0  chr14             38688129 38688168 (13972064) + DNA11TA1_DR       DNA/CMC-EnSpm           163    203     (0)  802396 *
   354   17.0  2.1  3.1  chr14             38689788 38689799 (13970433) C Zisupton-6_DR     DNA/Zisupton        (13355)   8761    8666  802397  
   371   12.9  3.5  0.0  chr14             38689800 38689884 (13970348) + (TATG)n           Simple_repeat             1     88     (0)  802398 *
  6119   10.3  8.1  1.3  chr14             38689877 38690855 (13969377) + TC1DR3            DNA/TcMar-Tc1           182   1225     (0)  802399  
   770   21.6  5.3 13.5  chr14             38690881 38691255 (13968977) + DNA8-13_DR        DNA/hAT-Tip100?          45    392   (266)  802400  
   423   14.3  3.1  6.4  chr14             38691306 38691402 (13968830) + hAT-N22B_DR       DNA/hAT-Ac              783    876   (503)  802401 *
   451   17.3  3.0  0.9  chr14             38691318 38691417 (13968815) C TDR19             DNA/hAT-Charlie       (200)    205     107  802402  
  4189    6.5  2.3  1.4  chr14             38691418 38691983 (13968249) C HATN3_DR          DNA/hAT-Tip100          (0)    571       1  802403  
   433   19.1  6.8  1.6  chr14             38691984 38692086 (13968146) C TDR19C            DNA/hAT-Charlie        (76)    320     212  802404 *
   881    6.2  0.0  0.0  chr14             38691985 38692096 (13968136) + TDR19             DNA/hAT-Charlie          83    194   (211)  802405  
   392   25.5  0.0  0.0  chr14             38692013 38692106 (13968126) C L1-60_DR          LINE/L1              (5302)    375     282  802406 *
   570   30.7 11.9  0.4  chr14             38692654 38692905 (13967327) C HarbingerN6_DR    DNA/PIF-Harbinger       (8)    385     105  802407  
  2260   10.0  9.0  2.0  chr14             38693549 38693916 (13966316) C HarbingerN6_DR    DNA/PIF-Harbinger       (0)    393       1  802408  
   503    9.8 23.9  0.7  chr14             38695092 38695204 (13965028) + DNA11TA1_DR       DNA/CMC-EnSpm             1    139    (64)  802409  
   291   13.0  1.9  0.2  chr14             38695339 38695413 (13964819) + TZF28B            DNA/TcMar-Tc1            58    134  (1479)  802410  
  1889    7.0  3.6  0.3  chr14             38695419 38695692 (13964540) + TZF28B            DNA/TcMar-Tc1          1332   1614     (0)  802411  
  1557    9.0  7.2  5.7  chr14             38696827 38697157 (13963075) C Mariner-N31_DR    DNA/TcMar-Tc1          (10)    530     195  802412  
   274   16.9  4.5  2.9  chr14             38697155 38697221 (13963011) C Merlin-1_DR       DNA/Merlin           (7751)   2776    2709  802413 *
   648   20.4  9.0  0.5  chr14             38697168 38697344 (13962888) C Kolobok-4_DR      DNA/Kolobok-T2       (3126)   3505    3314  802414 *
  2176    8.6  1.6 33.7  chr14             38697192 38697820 (13962412) + Mariner-N38_DR    DNA/TcMar-Tc1            30    507    (40)  802415  
   419   20.8  2.2 21.5  chr14             38697345 38697392 (13962840) C ENSPM-6_DR        DNA/CMC-EnSpm       (29867)   2747    2559  802416 *
   262   21.8 11.5  0.0  chr14             38698047 38698124 (13962108) + EnSpm-N21_DR      DNA/CMC-EnSpm           393    479     (0)  802417  
   202   10.7  0.0  0.0  chr14             38698175 38698202 (13962030) C MuDR-2_DR         DNA/MULE-MuDR       (16115)   7818    7791  802418  
   497   21.0 11.3 12.4  chr14             38698224 38698256 (13961976) C IS3EU-1_DR        DNA/IS3EU            (4497)   4207    3974  802419  
   887   19.8 15.2  0.7  chr14             38698257 38698525 (13961707) + ANGEL             DNA/Kolobok               2    309     (0)  802420  
   308   22.9 12.0  4.6  chr14             38699102 38699284 (13960948) C EnSpm-N11_DR      DNA/CMC-EnSpm        (2710)   2643    2448  802421 *
   399   20.2 18.8  0.6  chr14             38699247 38699400 (13960832) + EnSpm-17_DR       DNA/CMC-EnSpm          3158   3339  (5937)  802422 *
   659   13.2 15.4  1.6  chr14             38699266 38699283 (13960949) + hAT-N134_DR       DNA/hAT?                727    767   (298)  802423  
   864    9.1 16.2  0.0  chr14             38699284 38699437 (13960795) C ANGEL             DNA/hAT                 (0)    309     131  802424  
   995    9.5  3.3  6.3  chr14             38699486 38699664 (13960568) C hAT-N137_DR       DNA/hAT-Ac            (587)   2984    2811  802425  
  8799    1.7  0.7  1.5  chr14             38699665 38700761 (13959471) C EnSpm-N31_DR      DNA/CMC-EnSpm?          (0)   1089       1  802426  
   900   13.7  8.3  0.6  chr14             38700762 38700928 (13959304) C hAT-N127_DR       DNA/hAT-Charlie      (4676)   5640    5461  802427  
   901   12.8  5.2  3.0  chr14             38700932 38701124 (13959108) + DNA11TA1_DR       DNA/CMC-EnSpm             7    203     (0)  802428  
   373    6.2  0.0  0.0  chr14             38701125 38701172 (13959060) C ANGEL             DNA/hAT               (236)     73      26  802424  
  2406   13.1  0.8  1.1  chr14             38701309 38701686 (13958546) + HE1_DR1           SINE/tRNA-V-RTE           1    377    (25)  802429  
   636   16.9  3.3  3.3  chr14             38701568 38701720 (13958512) + hAT-N127_DR       DNA/hAT-Charlie        7012   7164  (3152)  802430 *
   255   24.6  0.0  0.0  chr14             38701690 38701758 (13958474) + EnSpm-N17_DR      DNA/TcMar              2735   2803  (2390)  802431 *
   208   25.2  6.1  6.1  chr14             38701820 38701933 (13958299) + Kolobok-N10_DR    DNA/Kolobok             530    643     (0)  802432  
  1256   18.5 12.4  0.9  chr14             38701934 38702239 (13957993) C DNA-TTAA-2_DR     DNA/PiggyBac?           (0)    669     329  802433  
   431   16.3  1.1  2.3  chr14             38702301 38702388 (13957844) C DNA-TTAA-2_DR     DNA/PiggyBac?         (582)     87       1  802433  
   629   22.1  2.4  7.5  chr14             38702848 38703057 (13957175) + Kolobok-N11_DR    DNA/Kolobok-T2           38    237   (234)  802434  
   362   19.4 12.2  0.0  chr14             38703087 38703184 (13957048) C EnSpm-N42B_DR     DNA/CMC-EnSpm        (1053)   3251    3142  802435 *
  1081    9.4  0.0  1.3  chr14             38703112 38703272 (13956960) + SINE2-4_DR        SINE/tRNA-V-RTE         193    351    (20)  802436 *
  1488    5.4  0.0  1.0  chr14             38703269 38703474 (13956758) + DNA-2-30B_DR      DNA                     210    413     (0)  802437  
   590   23.1  5.0  4.0  chr14             38703273 38703304 (13956928) C EnSpm-N59_DR      DNA/CMC-EnSpm?       (1197)   2467    2273  802438 *
   927   12.9  2.4  0.0  chr14             38703479 38703648 (13956584) + hAT-N26_DR        DNA/hAT-Ac              843   1016   (443)  802439  
   463    7.7  0.0  6.2  chr14             38703672 38703740 (13956492) C DNA7-N2_DR        DNA/hAT-hAT6          (480)   1534    1470  802440  
   415   22.0  2.9  3.9  chr14             38703741 38703775 (13956457) + DNA8-17_DR        DNA/hAT-Tip100         1554   1656   (157)  802441  
   247   15.8  1.7  1.7  chr14             38703990 38704047 (13956185) + Zisupton-6_DR     DNA/Zisupton           4945   5002 (17114)  802442  
   212   13.0  4.3  0.0  chr14             38704010 38704055 (13956177) + ERV1-N6-I_DR      LTR/ERV1               3375   3422  (1081)  802443 *
   306   21.7 14.4  2.6  chr14             38704741 38704844 (13955388) + TDR13D            DNA                     272    387   (375)  802444  
  3703   22.8  2.7  0.6  chr14             38704879 38705735 (13954497) + Gypsy-169-I_DR    LTR/Gypsy               143   1017  (3321)  802445  
  2437   11.8 21.2  0.2  chr14             38705734 38706209 (13954023) C DNA-3-6_DR        DNA/Zator?              (8)    577       2  802446 *
   549   10.0  1.0  9.8  chr14             38706262 38706361 (13953871) + DNA-X-4_DR        DNA                     726    817   (428)  802447  
  1109   13.6  4.8  4.8  chr14             38706394 38706601 (13953631) + DNA-X-4B_DR       DNA                     197    404    (17)  802448  
  1251   11.9  0.5  1.0  chr14             38707491 38707694 (13952538) + DNA11TA1B_DR      DNA/CMC-EnSpm             1    203     (0)  802449  
   297   10.4  6.2  0.0  chr14             38707783 38707830 (13952402) C DNA-N39_DR        DNA                   (397)    638     588  802450  
  5869    9.5  7.6  4.5  chr14             38707835 38708850 (13951382) C Harbinger-N11_DR  DNA/PIF-Harbinger     (165)   1046       1  802451  
   242   26.5  4.8 10.0  chr14             38708851 38708911 (13951321) + DNA-8-29_DR       DNA/hAT-Tip100          368    423   (597)  802452 *
  1132   12.6 20.3  1.7  chr14             38708845 38709095 (13951137) + Rex1-28_DRe       LINE/Rex-Babar         2691   2987   (356)  802453  
   758    6.9  0.0  1.0  chr14             38709098 38709200 (13951032) + Harbinger-4N1B_DR DNA/PIF-Harbinger         4    105  (1058)  802454 *
  4977   12.2  1.2  6.1  chr14             38709200 38710124 (13950108) + Harbinger-4N1B_DR DNA/PIF-Harbinger       279   1160     (3)  802455  
  1262   17.1 11.6  2.2  chr14             38710125 38710445 (13949787) + Rex1-28_DRe       LINE/Rex-Babar         2981   3331    (12)  802453  
   441   15.3  5.1  0.0  chr14             38710498 38710595 (13949637) C EnSpm-N4B_DR      DNA/CMC-EnSpm?         (13)    207     105  802456  
  1019   11.2  1.6  2.2  chr14             38710739 38710920 (13949312) + DNA11TA1_DR       DNA/CMC-EnSpm             1    181    (22)  802457  
  1343    7.1  5.0  0.0  chr14             38710934 38711115 (13949117) + hAT-N66B_DR       DNA/hAT-Charlie           1    191     (4)  802458  
   588   26.7  6.4  6.1  chr14             38710952 38711326 (13948906) C TDR19C            DNA/hAT-Charlie        (18)    378       3  802459 *
  1600    7.6  0.9  3.5  chr14             38711115 38711346 (13948886) + EnSpm-N36_DR      DNA/CMC-EnSpm           980   1205  (2020)  802460  
  1890   13.3 27.1  1.5  chr14             38711462 38711949 (13948283) C TDR25             DNA/hAT-Charlie         (0)    611       1  802461  
  2215   12.2 11.6  1.1  chr14             38712731 38713143 (13947089) C L2-3_DRe          LINE/L2                 (0)   5068    4613  802462  
   539   18.3  3.5  0.7  chr14             38713221 38713236 (13946996) + Polinton-2N1_DR   DNA/Maverick           3816   3835  (7257)  802463  
   883   19.4  3.6  0.0  chr14             38713237 38713432 (13946800) C DNA11TA1_DR       DNA/CMC-EnSpm           (0)    203       1  802464  
   273   28.7  9.9  4.7  chr14             38713662 38713822 (13946410) C CryptonV-N5_DR    DNA/Crypton-V       (20133)   4404    4236  802465 *
  2037   13.9  8.0  0.5  chr14             38713710 38714071 (13946161) C HE1_DR1           SINE/tRNA-V-RTE        (12)    390       2  802466  
  1704   20.1  5.2  3.0  chr14             38714072 38714124 (13946108) C hAT-N137_DR       DNA/hAT-Ac            (849)   2686    2293  802467  
  1588   17.6  9.6  6.8  chr14             38714126 38714774 (13945458) C hAT-N104_DR       DNA/hAT-Tip100          (0)    530       1  802468  
  3272   13.2  5.2  1.0  chr14             38716604 38717276 (13942956) + L1-84_DR          LINE/L1                5038   5738     (5)  802469  
   227   14.3  0.0  0.0  chr14             38717598 38717632 (13942600) C CryptonV-N5_DR    DNA/Crypton-V       (21157)   3380    3346  802470 *
  1010   14.0 10.1  1.5  chr14             38717602 38717789 (13942443) C TDR19             DNA/hAT-Charlie         (4)    401     198  802471  
   209   31.4  1.0  1.9  chr14             38717699 38717802 (13942430) C EnSpm-N40_DR      DNA/CMC-EnSpm        (2104)   3290    3188  802472 *
   227   16.0  0.0  0.0  chr14             38718370 38718419 (13941813) + Merlin-1_DR       DNA/Merlin             7466   7515  (3012)  802473  
   304    7.4  0.0  0.0  chr14             38718874 38718927 (13941305) + DNA9-3_DR         DNA/MULE-MuDR?        10002  10055  (1324)  802474 *
   473    2.4  0.0  0.0  chr14             38718881 38718963 (13941269) C DNA9-3_DR         DNA/MULE-MuDR?       (1917)   9462    9380  802475  
   321    5.6  0.0  0.0  chr14             38718901 38718962 (13941270) C hAT-N159_DR       DNA/hAT-Ac            (197)   1625    1564  802476 *
  1016    6.0  0.0  0.0  chr14             38718963 38719095 (13941137) C DNA15TA1_DR       DNA/CMC-EnSpm           (1)    441     309  802477  
   206   26.9  3.9  0.0  chr14             38718964 38718981 (13941251) C DNA-N4_DR         DNA                   (323)    716     612  802478 *
   546   14.9  2.8  0.9  chr14             38719090 38719107 (13941125) + DNA8-8_DR         DNA/hAT-Charlie         336    355   (852)  802479  
  1609   10.9 11.5  0.0  chr14             38719108 38719419 (13940813) + DNA-8-30_DR       DNA/hAT-Ac                1    348   (674)  802480  
   465   11.8  0.0  0.0  chr14             38719424 38719491 (13940741) + DNA-8-30_DR       DNA/hAT-Ac              846    913   (109)  802481  
   672   17.0  8.2  9.0  chr14             38719512 38719802 (13940430) C hAT-N145_DR       DNA/hAT-Ac            (214)   1377    1089  802482 *
  2602    8.4 11.4  0.8  chr14             38719549 38720002 (13940230) C Mariner-N38_DR    DNA/TcMar-Tc1          (32)    515      14  802483  
   675   19.2  4.4  2.4  chr14             38719839 38720041 (13940191) + Kolobok-4_DR      DNA/Kolobok-T2         3318   3524  (3107)  802484 *
  2400   12.6  3.1  0.0  chr14             38721144 38721524 (13938708) C HE1_DR1           SINE/tRNA-V-RTE         (0)    402      10  802485  
   756   18.1  6.8 11.7  chr14             38721312 38721561 (13938671) C DNAX-25B_DR       DNA/Zisupton         (1049)   2489    2251  802486 *
   649   15.4 36.8  0.3  chr14             38721631 38721839 (13938393) + ANGEL             DNA/Kolobok              25    309     (0)  802487  
   395   12.9  0.0  2.9  chr14             38721776 38721847 (13938385) C hAT-N134_DR       DNA/hAT?              (261)    804     735  802488 *
   504    8.5  3.2  0.8  chr14             38721810 38721937 (13938295) C DNA-8-7_DR        DNA/hAT-Tip100         (13)   1036     875  802489  
   260   15.6  9.8 12.0  chr14             38721848 38721877 (13938355) + EnSpm-N25_DR      DNA/CMC-EnSpm           514    598  (4088)  802490 *
   448    6.7  0.8  0.8  chr14             38721850 38721969 (13938263) + hAT-N39_DR        DNA/hAT-Tip100         1231   1350   (244)  802491 *
  3474   12.0  4.2  2.3  chr14             38721864 38721962 (13938270) C Merlin-1_DR       DNA/Merlin           (8290)   2237    1782  802492  
  3603    6.0  0.2  0.6  chr14             38721963 38722461 (13937771) + Mariner-N38_DR    DNA/TcMar-Tc1            51    547     (0)  802493  
   218   19.4  1.0 10.5  chr14             38722462 38722524 (13937708) + hAT-N164_DR       DNA/hAT-Tip100         1357   1410   (630)  802494 *
  3474   12.0  4.2  2.3  chr14             38722462 38722501 (13937731) C Merlin-1_DR       DNA/Merlin           (8290)   1781    1588  802492  
   262   16.1  3.1  4.7  chr14             38722996 38723060 (13937172) + CryptonV-N5_DR    DNA/Crypton-V          5762   5825 (18712)  802495 *
   563    8.9  0.0  1.3  chr14             38723012 38723091 (13937141) + DNA8-10_DR        DNA/hAT-Ac             2114   2192  (1826)  802496  
   470   15.8  0.0  5.3  chr14             38723092 38723111 (13937121) C EnSpm-6N1_DR      DNA/CMC-EnSpm        (5688)   3548    3454  802497  
   293   13.5  1.9  0.0  chr14             38723155 38723206 (13937026) + hAT-N22C_DR       DNA/hAT-Ac                1     53   (641)  802498  
   218   16.7  1.8  1.8  chr14             38723216 38723270 (13936962) C hAT-N22C_DR       DNA/hAT-Ac            (626)     68      14  802499  
  2690    8.6 11.8 17.4  chr14             38723304 38723990 (13936242) C Merlin-N2_DR      DNA/Merlin              (0)    741      88  802500  
  1619    9.2  0.4  0.9  chr14             38723991 38724219 (13936013) + Mariner-N8_DR     DNA/TcMar                 1    228     (1)  802501  
   654    1.2  2.2  5.8  chr14             38724220 38724306 (13935926) C Merlin-N2_DR      DNA/Merlin            (657)     84       1  802500  
   215   21.6  0.0  0.0  chr14             38724307 38724347 (13935885) + hAT-N22C_DR       DNA/hAT-Ac               81    121   (573)  802502  
   227   19.6 23.1  1.2  chr14             38724352 38724485 (13935747) + hAT-N22C_DR       DNA/hAT-Ac              499    661    (33)  802503  
  1205    6.8 15.1  0.0  chr14             38724535 38724739 (13935493) + TDR20             DNA/Merlin                1    236     (3)  802504  
   342   23.9 15.0  0.0  chr14             38724799 38724911 (13935321) + TDR8              DNA/PIF-Harbinger      1025   1154     (1)  802505  
   218    7.5  1.2  3.7  chr14             38725464 38725546 (13934686) C DNA-1-7_DR        DNA/PIF-Harbinger     (686)    752     672  802506 *
   320   11.3  3.3 15.5  chr14             38725483 38725700 (13934532) C Penelope-1_DR     LINE/Penelope        (4210)    236      57  802507 *
   485    6.0  3.7  7.0  chr14             38725546 38725707 (13934525) C hAT-N145_DR       DNA/hAT-Ac            (137)   1454    1298  802508  
   364    5.7  0.6 16.0  chr14             38725566 38725731 (13934501) + DNA-8-29_DR       DNA/hAT-Tip100          828    971    (49)  802509 *
   680    0.0  0.0  0.0  chr14             38725576 38725660 (13934572) + Mariner-N5C_DR    DNA/TcMar              1411   1495  (6426)  802510  
   325   14.3  0.6  9.2  chr14             38725661 38725750 (13934482) C EnSpm-N13_DR      DNA/CMC-EnSpm        (4455)  17692   17532  802511  
   213   19.3  3.2  4.7  chr14             38725751 38725786 (13934446) C hAT-N21_DR        DNA/hAT-Charlie       (101)   1741    1532  802512  
  1523    9.4 12.6  0.0  chr14             38726195 38726471 (13933761) + TDR16             DNA/Merlin                2    313     (0)  802513  
   228   19.3  4.5 13.3  chr14             38726472 38726517 (13933715) C hAT-31_DR         DNA/hAT-Ac           (1131)   1949    1916  802514 *
   624   20.6  3.4  1.7  chr14             38726477 38726654 (13933578) + EnSpm-N4B_DR      DNA/CMC-EnSpm?           25    205    (15)  802515  
   651   16.2  6.0  0.6  chr14             38727225 38727373 (13932859) + DNA11TA1_DR       DNA/CMC-EnSpm             2    158    (45)  802516  
   215   10.5  5.3  0.0  chr14             38727840 38727855 (13932377) + Kolobok-2_DR      DNA/Kolobok-T2         3153   3170  (3530)  802517  
  2745   12.4  7.7  3.4  chr14             38727856 38728363 (13931869) C DNA-X-4_DR        DNA                     (0)   1245     717  802518  
  1770   17.0 28.2  7.7  chr14             38727875 38728784 (13931448) + Merlin-2_DR       DNA/Merlin            10101  11184  (2737)  802519 *
   498   28.7  0.0  3.5  chr14             38728666 38728842 (13931390) C Merlin-1_DR       DNA/Merlin           (9301)   1226    1056  802520 *
   371   25.7  3.9  2.8  chr14             38728725 38728904 (13931328) C Gypsy120-LTR_DR   LTR/Gypsy             (787)    249      68  802521 *
   744   20.3  0.7  0.7  chr14             38728758 38728906 (13931326) + hAT-N48B_DR       DNA/hAT-Ac             1520   1668   (472)  802522  
   267   16.6 21.2  0.6  chr14             38728776 38728805 (13931427) + LOOPERN2_DR       DNA/Kolobok-T2          750    926   (444)  802523 *
   419    9.5  4.3  0.0  chr14             38728806 38728921 (13931311) + ENSPM-6_DR        DNA/CMC-EnSpm         14853  14973 (17643)  802524  
   266   10.0  5.0  0.0  chr14             38728860 38728939 (13931293) + L1-56_DR          LINE/L1                4841   4924    (58)  802525 *
   231   12.8  4.2  2.0  chr14             38729125 38729172 (13931060) + EnSpm-N10_DR      DNA/CMC-EnSpm          8537   8585   (723)  802526 *
   676    7.4  1.1  0.1  chr14             38729133 38729163 (13931069) + Zisupton-7_DR     DNA/Zisupton          11362  11457  (5625)  802527  
   286   14.8  2.6  2.0  chr14             38729164 38729315 (13930917) C Gypsy-31-LTR_DR   LTR/Gypsy             (798)    156       4  802528  
   216   14.6  0.0 11.0  chr14             38729178 38729339 (13930893) C EnSpm-21_DR       DNA/CMC-EnSpm        (2172)   6978    6833  802529 *
   676    7.4  1.1  0.1  chr14             38729316 38729336 (13930896) + Zisupton-7_DR     DNA/Zisupton          11458  11530  (5552)  802527  
   293   22.0  5.4  1.0  chr14             38729523 38729614 (13930618) C TDR6              DNA                     (2)    248     153  802530  
  1057   12.9  5.2  0.5  chr14             38729900 38730093 (13930139) + ANGEL             DNA/Kolobok               2    204   (105)  802531  
   250   15.2  0.0  0.0  chr14             38730053 38730098 (13930134) + ENSPM-6_DR        DNA/CMC-EnSpm          7910   7955 (24661)  802532 *
   402   20.7  0.9  1.8  chr14             38730079 38730095 (13930137) + Dada-U1A_DR       DNA/Dada               3329   3440  (7539)  802533  
   697    6.2  0.0  0.0  chr14             38730096 38730191 (13930041) C TDR16             DNA/Merlin            (217)     96       1  802534  
   236   19.9  1.8 16.0  chr14             38730103 38730216 (13930016) + hAT-27N1_DR       DNA/hAT-Ac              435    534   (197)  802535 *
  1032   10.3  2.4  3.0  chr14             38730196 38730365 (13929867) C hAT-N135_DR       DNA/hAT-Charlie       (338)    204      36  802536  
  2100   13.9  5.0  1.1  chr14             38730596 38730959 (13929273) + HE1_DR1           SINE/tRNA-V-RTE          20    397     (5)  802537  
   491    5.5  1.3  2.7  chr14             38731224 38731298 (13928934) C EnSpm-N16_DR      DNA/CMC-EnSpm         (128)     74       1  802538  
   904   16.9  1.6  1.6  chr14             38732024 38732209 (13928023) + CryptonV-N6_DR    DNA/Crypton-V           266    451   (111)  802539  
  1186   16.7  1.8  0.9  chr14             38732552 38732780 (13927452) + CryptonV-N6_DR    DNA/Crypton-V           282    512    (50)  802540  
  1061   16.4  4.9  5.3  chr14             38733051 38733294 (13926938) + CryptonV-N6_DR    DNA/Crypton-V           269    511    (51)  802541  
   749    7.8  0.0  0.0  chr14             38733754 38733855 (13926377) C L2-5_DRe          LINE/L2                 (0)   2227    2126  802542  
   302   18.0 12.1  4.0  chr14             38733755 38733870 (13926362) + EnSpm-11_DR       DNA/CMC-EnSpm          6916   7040  (1963)  802543 *
   250   19.0 24.5  0.8  chr14             38733896 38734001 (13926231) C CryptonV-N1_DR    DNA/Crypton-V        (4715)   5336    5206  802544 *
  1260   11.7 18.6  0.0  chr14             38733917 38734190 (13926042) + HATN10B_DR        DNA/hAT-Ac              268    592    (16)  802545 *
  4106    7.5  2.3  0.2  chr14             38734164 38734733 (13925499) + DIRS-N2_DR        LTR/Ngaro              3758   4339  (1690)  802546 *
  5974    4.8  5.4 14.7  chr14             38734370 38735440 (13924792) + hAT-N36C_DR       DNA/hAT                 247   1230   (687)  802547  
   976    9.2  2.0  0.0  chr14             38735410 38735562 (13924670) C CryptonV-2_DR     DNA/Crypton-V       (10564)  11247   11092  802548 *
   666   15.1 10.7  0.7  chr14             38735556 38735695 (13924537) C DNAX-23_DR        DNA                  (1411)  10390   10237  802549 *
  2186   10.2  4.8  1.9  chr14             38735571 38735921 (13924311) C SINE2-4_DR        SINE/tRNA-V-RTE         (5)    366       6  802550  
   283   29.7  0.0  0.0  chr14             38735867 38735930 (13924302) C DNA8-9_DR         DNA/hAT-Ac            (579)    872     809  802551 *
  1778   17.9  7.3  9.3  chr14             38736562 38737226 (13923006) + hAT-N177B_DR      DNA/hAT-Tip100            1    712   (258)  802552  
  1255   15.6  2.3  3.5  chr14             38737207 38737465 (13922767) C hAT-N92_DR        DNA/hAT-Ac             (99)   1476    1221  802553 *
   216   27.4  5.5  8.1  chr14             38737443 38737569 (13922663) + Nimb-1_DR         LINE/I                 3927   4050  (1224)  802554 *
  1049   13.7 42.2  2.3  chr14             38737473 38737943 (13922289) C hAT-N92_DR        DNA/hAT-Ac            (703)    872     218  802553  
   353   23.1  2.1 16.7  chr14             38737867 38738058 (13922174) + DNA6-6_DR         DNA                    9472   9639  (1642)  802555 *
  1911   10.3  5.4  1.1  chr14             38738114 38738447 (13921785) + Mariner-N38_DR    DNA/TcMar-Tc1            12    359   (188)  802556  
  3300   16.0  6.6  8.8  chr14             38738459 38739347 (13920885) + hAT-N38_DR        DNA/hAT-hAT6              1    871   (158)  802557  
   202    6.2  0.0  2.1  chr14             38739327 38739375 (13920857) C DNA-6-N2_DR       DNA                   (746)   4310    4263  802558 *
   374    2.1  0.0  0.0  chr14             38739334 38739426 (13920806) + (TAA)n            Simple_repeat             2     94     (0)  802559  
   258    5.9  1.1  5.8  chr14             38739350 38739439 (13920793) + hAT-N178B_DR      DNA/hAT-Ac              138    223  (1660)  802560 *
   281   21.6 11.2  0.0  chr14             38739403 38739425 (13920807) + MuDR-2_DR         DNA/MULE-MuDR         16211  16334  (7594)  802561  
   457   19.3  0.0  0.0  chr14             38739426 38739513 (13920719) C hAT-N164_DR       DNA/hAT-Tip100       (1121)    919     832  802562  
  5015   10.2  7.6  2.3  chr14             38740243 38741159 (13919073) C DNA-2-11_DR       DNA/TcMar-Fot1          (0)    989      25  802563  
   639   13.0  0.0  0.0  chr14             38741160 38741267 (13918965) + DNA11TA1_DR       DNA/CMC-EnSpm            94    201     (2)  802564  
  1301   13.4  9.1  0.7  chr14             38741737 38742021 (13918211) C TDR16             DNA/Merlin              (4)    309       1  802565  
   257   23.3  0.9 11.9  chr14             38741924 38742035 (13918197) + CryptonV-N4_DR    DNA/Crypton-V          1334   1434 (12059)  802566 *
   676   10.6 10.5  0.7  chr14             38742609 38742741 (13917491) + hAT-N21B_DR       DNA/hAT-Ac              713    858   (443)  802567 *
   678   23.6  0.0 12.9  chr14             38742739 38742991 (13917241) C EnSpm-11_DR       DNA/CMC-EnSpm        (6971)   2032    1809  802568  
   280   33.3  2.3  5.9  chr14             38742744 38743388 (13916844) + IS3EU-1N1_DR      DNA/IS3EU                 3    625  (1363)  802569 *
   350   13.6  0.0  0.0  chr14             38744197 38744255 (13915977) + hAT-13_DR         DNA/hAT-Tip100         2462   2520   (282)  802570 *
   769   11.1  0.0  0.0  chr14             38744204 38744320 (13915912) + (CAGA)n           Simple_repeat             4    120     (0)  802571  
   442   17.2  0.0  1.1  chr14             38744250 38744337 (13915895) + EnSpm-N48_DR      DNA/CMC-EnSpm          1886   1972  (1606)  802572 *
   338   19.8 10.5  0.0  chr14             38744256 38744273 (13915959) C Harbinger3_DR     DNA/PIF-Harbinger    (1460)   2111    2045  802573 *
   283   23.3  7.7  1.0  chr14             38744263 38744353 (13915879) C CryptonV-N3_DR    DNA/Crypton-V         (798)  19865   19769  802574 *
   357    7.4  1.9  0.0  chr14             38745123 38745174 (13915058) + hAT-N94_DR        DNA/hAT-Charlie         644    696   (375)  802575  
  4741   11.3  4.2  0.0  chr14             38745175 38746170 (13914062) + hAT-N22B_DR       DNA/hAT-Ac                1    801   (578)  802576  
  1031    7.3  0.7  0.0  chr14             38746170 38746306 (13913926) C ENSPM-6_DR        DNA/CMC-EnSpm        (9930)  22686   22549  802577 *
   225    9.8  2.4  0.0  chr14             38746646 38746686 (13913546) C DNA11TA1B_DR      DNA/CMC-EnSpm          (75)    128      87  802578  
  1164   21.8  0.0  6.3  chr14             38747534 38747851 (13912381) + Togen-1_DR        LINE/R2-NeSL           3264   3562     (0)  802579  
   979    6.2  7.7  0.0  chr14             38748740 38748869 (13911363) + HATN7_DR          DNA/hAT                   2    141   (454)  802580  
  1446    7.0 11.2  0.0  chr14             38748884 38749097 (13911135) + HATN7_DR          DNA/hAT                 358    595     (0)  802581  
   292   14.5  4.6  4.6  chr14             38749098 38749155 (13911077) C HATN8_DR          DNA/Zisupton           (45)    210     153  802582 *
   783   13.2  1.5  0.8  chr14             38749100 38749229 (13911003) + HATN8_DR          DNA/Zisupton             37    167    (88)  802583  
   337    8.3  0.0  0.0  chr14             38749253 38749300 (13910932) + DNA11TA1B_DR      DNA/CMC-EnSpm            82    129    (74)  802584  
   326   19.9 22.4  1.1  chr14             38749320 38749466 (13910766) + DNA-TA-2_DR       DNA/CMC-EnSpm             1    178    (18)  802585 *
   561   10.1 18.9  1.9  chr14             38749342 38749473 (13910759) C EnSpm-N16_DR      DNA/CMC-EnSpm          (48)    154       1  802586  
   434   15.8 10.6  0.8  chr14             38749826 38749953 (13910279) C Mariner-6_DR      DNA/TcMar-Tc1         (390)    157       1  802587  
   344   16.1  2.2  4.5  chr14             38749869 38749959 (13910273) + EnSpm-N13_DR      DNA/CMC-EnSpm         19526  19614  (2535)  802588 *
   253   27.1  5.9 10.2  chr14             38750064 38750341 (13909891) C MOSAT_DR          Satellite            (1579)    266       1  802589 *
   285   25.7  2.5 15.4  chr14             38750149 38750399 (13909833) C Helitron-N5_DR    RC/Helitron          (7176)   2333    2031  802590  
   384   26.5  7.8  7.4  chr14             38751179 38751636 (13908596) C Helitron-N5_DR    RC/Helitron             (1)   9508    9058  802591 *
   551   26.2  9.4  8.2  chr14             38751249 38752005 (13908227) C MOSAT_DR          Satellite            (1288)    799      35  802589  
   236   23.4 14.9  0.0  chr14             38751966 38752059 (13908173) + EnSpmN1_DR        DNA/CMC-EnSpm          4321   4428  (2153)  802592 *
   584   13.1  1.9  4.0  chr14             38752123 38752225 (13908007) + Harbinger-N20_DR  DNA/PIF-Harbinger?      127    227     (9)  802593  
   351   10.2  0.0  0.0  chr14             38752246 38752294 (13907938) + Harbinger-N20_DR  DNA/PIF-Harbinger?       11     59   (177)  802594  
   812   19.5  9.0  5.8  chr14             38752669 38753022 (13907210) C HATN1_DR          DNA/hAT                 (1)    426      62  802595  
  1435   13.9 17.8  2.5  chr14             38753050 38753404 (13906828) C DNA-8-31_DR       DNA/hAT-Ac              (0)    425      18  802596  
   214   13.2  0.0  0.0  chr14             38753450 38753482 (13906750) C DNA8-25_DR        DNA                  (1637)   2330    2298  802597  
  1330   11.5  1.1  5.1  chr14             38753483 38753747 (13906485) C hAT-N130_DR       DNA/hAT-Ac              (2)    419     165  802598  
   206   20.1  0.0  5.5  chr14             38753488 38753507 (13906725) C EnSpm-N13_DR      DNA/CMC-EnSpm       (13917)   8232    8178  802599 *
   665   29.5  1.8  0.9  chr14             38753727 38753747 (13906485) + DNA2-16_DR        DNA                   13820  13977  (4074)  802600  
  1572    4.7  0.0  0.0  chr14             38753748 38753939 (13906293) + HATN4_DR          DNA/hAT-Charlie           1    192     (0)  802601  
   478   13.7  0.0  0.0  chr14             38753940 38754012 (13906220) C hAT-N130_DR       DNA/hAT-Ac            (249)    172     100  802598  
   212   21.1  0.0  0.0  chr14             38754799 38754836 (13905396) + Polinton-4_DR     DNA/Maverick          12620  12657  (7630)  802602 *
   233    9.5 10.4  5.7  chr14             38754804 38754870 (13905362) C DNA9-N1_DR        DNA/MULE-NOF         (2677)   2339    2270  802603  
   229   16.3  6.1  0.0  chr14             38755657 38755682 (13904550) + Sola2-N3_DR       DNA/Sola-2             1513   1541   (916)  802604  
   506   20.4  0.0  0.0  chr14             38755683 38755780 (13904452) C DNA-5-8E_DR       DNA/hAT-hAT5            (1)    481     384  802605  
   289   16.7  0.0  1.9  chr14             38755886 38755900 (13904332) + hAT-N117_DR       DNA/hAT-Tip100         1590   1603  (1054)  802606  
  2520   10.1  4.6  0.5  chr14             38755901 38756310 (13903922) C HATN1_DR          DNA/hAT                 (0)    427       1  802607  
   931   11.6 42.1  2.2  chr14             38756414 38756650 (13903582) C DNA-5-8C_DR       DNA/hAT-hAT5          (360)    331       1  802608  
   889   13.6  1.7  2.9  chr14             38756730 38756903 (13903329) C DNA11TA1B_DR      DNA/CMC-EnSpm          (31)    172       1  802609  
   285   28.8  0.0  5.0  chr14             38756810 38756915 (13903317) + Zisupton-7_DR     DNA/Zisupton           9800   9900  (7182)  802610 *
  1234   17.8  4.6  2.1  chr14             38757418 38757699 (13902533) + Kolobok-N1_DR     DNA/Kolobok-T2?           1    289   (510)  802611  
   472   17.2  0.0  9.4  chr14             38757929 38758056 (13902176) C Kolobok-N1_DR     DNA/Kolobok-T2?       (545)    254     138  802612  
  1115   16.4 11.7  5.2  chr14             38758070 38758411 (13901821) + Gypsy-150-LTRb_DR LTR/Gypsy               403    765   (195)  802613  
  1657    3.2  2.8  0.0  chr14             38758452 38758668 (13901564) C Mariner-N38_DR    DNA/TcMar-Tc1         (295)    252      30  802614  
  1462    9.0  9.4  0.4  chr14             38758669 38758696 (13901536) + EnSpm-N13_DR      DNA/CMC-EnSpm          7921   8187 (13962)  802615  
   746   13.2  6.5  1.7  chr14             38758682 38758851 (13901381) + Gypsy-150-LTRb_DR LTR/Gypsy               783    960     (0)  802613 *
   325   16.7 31.2  0.0  chr14             38758854 38758949 (13901283) + Kolobok-N1_DR     DNA/Kolobok-T2?         667    792     (7)  802616  
   527   23.4  9.5  1.9  chr14             38759885 38760084 (13900148) + EnSpm-N13_DR      DNA/CMC-EnSpm         13497  13711  (8438)  802617 *
   735   17.8 21.4  0.3  chr14             38759908 38760150 (13900082) C ANGEL             DNA/Kolobok            (15)    294       1  802618  
  1751   11.2 10.8  0.0  chr14             38760479 38760773 (13899459) C Harbinger-N10_DR  DNA/PIF-Harbinger       (1)    327       1  802619  
   660   19.3  0.0 15.0  chr14             38760801 38761007 (13899225) C hAT-N129_DR       DNA/hAT-Ac              (0)    764     585  802620  
   321   20.1  4.7  1.4  chr14             38761043 38761179 (13899053) C hAT-N129_DR       DNA/hAT-Ac            (193)    228      84  802620  
  1864    7.3  3.8  0.7  chr14             38761182 38761442 (13898790) + Mariner-N1_DR     DNA/TcMar                 2    270     (0)  802621  
   345   12.5 13.7  1.2  chr14             38761446 38761518 (13898714) C hAT-N129_DR       DNA/hAT-Ac            (682)     82       1  802620  
   203   22.2  2.2  6.8  chr14             38763598 38763612 (13896620) + EnSpm-N48B_DR     DNA/CMC-EnSpm          5217   5304  (1655)  802622  
   203   27.3  0.0  0.0  chr14             38763613 38763689 (13896543) + hAT-N107_DR       DNA/hAT-Ac              467    543   (465)  802623  
  1653   17.5  2.0  2.0  chr14             38764660 38765003 (13895229) C DNA-AT-1_DR       DNA                    (23)    369      26  802624  
  1201   16.7 20.8  0.9  chr14             38765004 38765383 (13894849) + HATN10_DR         DNA/hAT-Ac                1    455     (0)  802625  
   217    9.3 11.1  0.0  chr14             38765640 38765693 (13894539) C L2-1B_DR          LINE/L2                 (8)   1000     941  802626  
  3400   11.8  1.9  3.3  chr14             38768171 38768747 (13891485) C hAT-N32D_DR       DNA/hAT-Charlie         (0)    655      87  802627  
  2121   18.9 23.5  0.4  chr14             38768748 38769326 (13890906) C DNA-1-3B_DR       DNA/PIF-Harbinger       (0)    763      52  802628  
   470   11.9  1.1  4.7  chr14             38769334 38769421 (13890811) C hAT-N32D_DR       DNA/hAT-Charlie       (570)     85       1  802627  
  2099   17.7  0.2  1.6  chr14             38771263 38771705 (13888527) + TDR24             DNA                       6    442     (2)  802629  
   262   22.8  7.2  9.2  chr14             38773165 38773194 (13887038) + Harbinger-N25_DR  DNA/PIF-Harbinger       121    148   (428)  802630  
  4858    5.5 18.6  0.0  chr14             38773195 38773900 (13886332) C DNA-1-3_DR        DNA/PIF-Harbinger       (0)    837       1  802631  
   238   25.9  6.2  0.0  chr14             38774210 38774290 (13885942) C EnSpm-6N1_DR      DNA/CMC-EnSpm        (1719)   7517    7432  802632 *
   345   26.7  7.6  1.6  chr14             38774231 38774348 (13885884) C ASAT_CY           Satellite              (55)    207      83  802633  
   242   23.1 10.7  2.2  chr14             38778673 38778756 (13881476) C DNA6-10_DR        DNA                  (3862)   2844    2754  802634 *
  1336   15.2  1.4  0.0  chr14             38778683 38778700 (13881532) C CryptonV-N5_DR    DNA/Crypton-V       (11765)  12772   12634  802635  
  1380    8.4  2.1  0.0  chr14             38778701 38778891 (13881341) C hAT-N4C_DR        DNA/hAT-Charlie         (0)    195       1  802636  
   250   26.6  0.0  8.8  chr14             38778892 38778918 (13881314) + EnSpm-N36B_DR     DNA/CMC-EnSpm          2395   2413  (1003)  802637  
   212   15.2  0.0  0.0  chr14             38781887 38781932 (13878300) C DNA9-3_DR         DNA/MULE-MuDR?       (1323)  10056   10011  802638  
  3017    5.7  0.0  0.0  chr14             38784349 38784733 (13875499) C TDR2              DNA/TcMar-Tc1           (0)    937     553  802639  
   461    7.2  4.3  0.0  chr14             38784732 38784800 (13875432) C TDR2              DNA/TcMar-Tc1         (865)     72       1  802639 *
  6185    5.9  2.1  1.5  chr14             38784873 38785736 (13874496) C ERV1-N1-LTR_DR    LTR/ERV1                (0)    880      77  802640  
   426    5.3  0.0  0.0  chr14             38786960 38787053 (13873179) + Zisupton-7_DR     DNA/Zisupton          11366  11459  (5623)  802641  
   332    5.0  0.0  0.0  chr14             38786983 38787062 (13873170) + DNA6-6_DR         DNA                    9935  10014  (1267)  802642 *
   496   18.1 17.3  6.3  chr14             38787156 38787415 (13872817) C CryptonV-N6_DR    DNA/Crypton-V           (0)    562     276  802643  
  2621    8.6  8.8  0.9  chr14             38787416 38787837 (13872395) C HATN10_DR         DNA/hAT-Ac              (0)    455       1  802644  
   485   12.0  8.5  9.4  chr14             38787838 38787966 (13872266) C CryptonV-N6_DR    DNA/Crypton-V          (22)    540     413  802645  
   492    3.9  3.4 12.3  chr14             38787967 38788054 (13872178) + DNA8-19_DR        DNA/Merlin               68    148   (158)  802646  
   460   10.7  5.5  4.7  chr14             38788022 38788149 (13872083) + EnSpm-N40B_DR     DNA/CMC-EnSpm          2155   2283  (3224)  802647 *
   413    8.5  0.0  0.0  chr14             38788067 38788160 (13872072) C CryptonV-N5_DR    DNA/Crypton-V       (15291)   9246    9153  802648 *
   444    4.3  1.1  1.1  chr14             38788077 38788169 (13872063) C EnSpm-N33_DR      DNA/CMC-EnSpm        (1904)    353     261  802649  
   219   13.1  5.2 13.3  chr14             38788110 38788206 (13872026) + CryptonV-1_DR     DNA/Crypton-V          5513   5602 (12271)  802650 *
   539   20.0  4.7  1.2  chr14             38788132 38788307 (13871925) C hAT-N129_DR       DNA/hAT-Ac            (574)    190       3  802651  
   398   12.4  2.7  6.5  chr14             38788170 38788184 (13872048) + Ngaro1_DR         LTR/Ngaro              5047   5150  (1428)  802652 *
   237   14.3  3.0  4.6  chr14             38788316 38788381 (13871851) C CryptonV-N6_DR    DNA/Crypton-V         (232)    330     266  802643  
   230   24.4  1.5 10.7  chr14             38788323 38788455 (13871777) + EnSpm-N36_DR      DNA/CMC-EnSpm          1220   1341  (1884)  802653 *
   460   18.6  3.2 12.0  chr14             38788798 38788987 (13871245) + ASAT_CY           Satellite                40    214    (48)  802654  
  1135   14.6 36.2  1.3  chr14             38789019 38789366 (13870866) C Copia-11B_DR-LTR  LTR/Gypsy?              (0)    468       1  802655  
   487   19.7 18.5  6.3  chr14             38789367 38789406 (13870826) + Copia-11B_DR-LTR  LTR/Gypsy?              252    468     (0)  802656  
   492   24.8  9.7  0.6  chr14             38789407 38789560 (13870672) C Copia-11K_DR-LTR  LTR/Gypsy?            (330)    168       1  802657  
   420   16.9  2.5  7.8  chr14             38789903 38790024 (13870208) + hAT-N122_DR       DNA/hAT-Ac                1    116   (461)  802658  
   281   20.9  6.4  8.1  chr14             38789978 38790020 (13870212) C DNAX-25B_DR       DNA/Zisupton          (988)   2550    2428  802659 *
   499   11.0  8.5  0.0  chr14             38790021 38790102 (13870130) + TDR17B            DNA/Sola-1              520    608   (938)  802660  
   495   19.8 16.8  0.6  chr14             38790022 38790158 (13870074) + DNA7-N2_DR        DNA/hAT-hAT6           1537   1695   (319)  802661 *
   410   16.7  0.0  0.0  chr14             38790102 38790173 (13870059) + EnSpm-15_DR       DNA/CMC-EnSpm          9301   9372  (2082)  802662 *
   296   17.9  0.0 11.8  chr14             38790165 38790240 (13869992) + Dada-U1A_DR       DNA/Dada              10363  10430   (549)  802663 *
   355   24.2  0.0  9.9  chr14             38790253 38790270 (13869962) + Helitron-2_DR     RC/Helitron            7912   7915 (19497)  802664  
   599   18.0  7.5  1.3  chr14             38790271 38790416 (13869816) C ANGEL             DNA/hAT                 (0)    309     155  802665  
   699   11.7 18.6  0.5  chr14             38790487 38790658 (13869574) + DNA11TA1_DR       DNA/CMC-EnSpm             1    203     (0)  802666  
   414   19.8 13.9  7.1  chr14             38790675 38791005 (13869227) + hAT-N122_DR       DNA/hAT-Ac              226    577     (0)  802667  
   216   22.6 11.3  0.0  chr14             38791551 38791612 (13868620) + Helitron-1_DR     RC/Helitron             322    390 (25910)  802668  
  4205   10.9  8.8  1.1  chr14             38791900 38792604 (13867628) + Harbinger-4N1C_DR DNA/PIF-Harbinger         1    759   (447)  802669  
   834   11.6 29.1  0.0  chr14             38792602 38792773 (13867459) + Harbinger-4N1C_DR DNA/PIF-Harbinger       952   1173    (33)  802670 *
   425   23.4  6.3  0.0  chr14             38792772 38792882 (13867350) C EnSpm-N10_DR      DNA/CMC-EnSpm        (7458)   1850    1733  802671 *
   340   10.9  0.0  0.0  chr14             38792899 38792953 (13867279) C Kolobok-N3_DR     DNA/Kolobok-T2?        (10)    360     306  802672  
   240   19.2  1.9  1.9  chr14             38792947 38792999 (13867233) C EnSpm-N10_DR      DNA/CMC-EnSpm        (7498)   1810    1758  802673 *
   797   21.0  5.6  7.3  chr14             38793000 38793194 (13867038) C Harbinger-5N1B_DR DNA/PIF-Harbinger       (0)   1946    1755  802674 *
 10825    3.8  2.9  0.8  chr14             38793189 38794569 (13865663) + ERV1-N3-LTR_DR    LTR/ERV1                  1   1409     (0)  802675  
   362   23.5  7.5 12.6  chr14             38794570 38794711 (13865521) C Mariner-N5_DR     DNA/TcMar            (4344)   4625    4442  802676  
   450   17.7  0.0  5.9  chr14             38794712 38794819 (13865413) C Harbinger-5N1B_DR DNA/PIF-Harbinger     (299)   1647    1546  802674  
   384   28.8  0.0  6.7  chr14             38794876 38795050 (13865182) C Kolobok-N3_DR     DNA/Kolobok-T2?        (14)    356     193  802677  
   559   21.9  7.0  1.8  chr14             38795055 38795212 (13865020) C piggyBac-N9_DR    DNA/PiggyBac          (524)    667     502  802678 *
   667   15.7  0.9 18.7  chr14             38795087 38795106 (13865126) + hAT-N127_DR       DNA/hAT-Charlie        5529   5710  (4601)  802679  
  1139   10.0  3.6  2.5  chr14             38795107 38795301 (13864931) + HATN7_DR          DNA/hAT                 171    367   (228)  802680  
   692   21.8  0.0  4.8  chr14             38795309 38795462 (13864770) C Harbinger-8N2_DR  DNA/PIF-Harbinger     (322)    226      80  802681  
   594   17.3 14.4  0.0  chr14             38795464 38795602 (13864630) + piggyBac-N14_DR   DNA/PiggyBac?           836    994     (3)  802682  
   226   14.7 15.9  1.3  chr14             38795609 38795677 (13864555) C ANGEL             DNA/hAT               (221)     88      10  802665  
  2386   10.9 12.0  1.1  chr14             38796333 38796776 (13863456) C DNA8-7_DR         DNA/hAT-Ac             (43)    541      81  802683  
  4233    8.9  8.4  0.0  chr14             38796777 38797407 (13862825) + TC1DR3            DNA/TcMar-Tc1             1    684   (541)  802684  
   377   14.8  0.0  2.5  chr14             38797408 38797489 (13862743) + TC1DR3B           DNA/TcMar-Tc1           834    889     (0)  802685  
   577   13.6  0.0  0.0  chr14             38797490 38797569 (13862663) C DNA8-7_DR         DNA/hAT-Ac            (502)     82       3  802686  
   946   18.9  4.5  1.0  chr14             38797789 38797986 (13862246) + SAT-26B_DR        Satellite               589    793     (0)  802687 *
  1746   10.3  3.0  0.7  chr14             38797816 38798079 (13862153) + SINE2-4_DR        SINE/tRNA-V-RTE           5    274    (97)  802688  
   259   17.8  0.0  0.0  chr14             38798072 38798116 (13862116) C Helitron-N4_DR    RC/Helitron           (640)    523     479  802689 *
  1209   13.5 11.8  1.7  chr14             38798080 38798108 (13862124) C EnSpm-22N2_DR     DNA/CMC-EnSpm        (1051)   4492    4259  802690  
   303   22.1 10.6  6.8  chr14             38798207 38798232 (13862000) + hAT-N134_DR       DNA/hAT?                723    753   (312)  802691  
  1008   18.6 10.2  1.6  chr14             38798233 38798517 (13861715) + ANGEL             DNA/Kolobok               1    309     (0)  802692  
   374   23.6  0.5 15.6  chr14             38798518 38798574 (13861658) C Helitron-2_DR     RC/Helitron         (19496)   7916    7887  802693  
   304   13.8  0.0  0.0  chr14             38799644 38799708 (13860524) C L1-68_DR          LINE/L1                 (8)   5785    5721  802694  
  4115    5.8  8.2  0.3  chr14             38799811 38800411 (13859821) C hAT-32N1B_DR      DNA/hAT-Charlie         (0)    683      36  802695  
   471   16.9  5.3  0.7  chr14             38800523 38800653 (13859579) + hAT-N174_DR       DNA/hAT-Ac               39    175   (564)  802696  
   771   20.5  3.3  0.6  chr14             38800661 38800812 (13859420) + hAT-N174_DR       DNA/hAT-Ac              450    605   (134)  802697  
  3433   12.3  5.6  0.7  chr14             38800817 38801372 (13858860) + DNA-1-11_DR       DNA                       1    583   (141)  802698  
  2501   10.1  2.5  0.6  chr14             38801373 38801730 (13858502) + DNA-N17_DR        DNA                       1    365     (2)  802699  
   594   12.5 14.2  0.0  chr14             38801740 38801859 (13858373) + DNA-1-11_DR       DNA                     588    724     (0)  802700  
   290   12.3  3.5  0.0  chr14             38801868 38801924 (13858308) + hAT-N174_DR       DNA/hAT-Ac              624    682    (57)  802701  
  3480    6.2  6.2  0.2  chr14             38802058 38802572 (13857660) + Mariner-N38_DR    DNA/TcMar-Tc1             2    547     (0)  802702  
   202   23.4  3.8  2.5  chr14             38802503 38802532 (13857700) C Merlin-1_DR       DNA/Merlin           (5756)   4771    4696  802703 *
   222   22.2  0.0  0.0  chr14             38802533 38802577 (13857655) C ENSPM-6_DR        DNA/CMC-EnSpm       (18562)  14054   14010  802704 *
   248   22.8  0.0  1.8  chr14             38802540 38802597 (13857635) + EnSpm-N13_DR      DNA/CMC-EnSpm          8140   8196 (13953)  802705  
   425   12.3  0.0  0.0  chr14             38803760 38803816 (13856416) + hAT-N154_DR       DNA/hAT-Tip100            1     57  (1338)  802706  
  3452    9.8 20.6  0.8  chr14             38803823 38804483 (13855749) C TDR23             DNA                   (324)    823      33  802707  
   268    9.3  0.0  3.7  chr14             38804493 38804548 (13855684) + hAT-N154_DR       DNA/hAT-Tip100          102    155  (1240)  802708  
   604   15.1  0.9  0.9  chr14             38804617 38804723 (13855509) + hAT-N154_DR       DNA/hAT-Tip100         1164   1270   (125)  802709 *
   644   23.7  3.2  1.2  chr14             38804704 38804861 (13855371) C EnSpm-N13_DR      DNA/CMC-EnSpm       (20025)   2124    1964  802710 *
   798   18.8  0.0  0.0  chr14             38804725 38804862 (13855370) C SINE2-5_DR        SINE/tRNA-V-RTE         (0)    282     145  802711  
  4482    2.2  4.6  0.5  chr14             38804871 38805418 (13854814) + SINE3-1a          SINE/5S-Deu-L2            1    570     (0)  802712  
   875   13.3  0.0  0.7  chr14             38805418 38805553 (13854679) C HE1_DR1           SINE/tRNA-V-RTE       (164)    238     104  802713 *
   625   21.6  5.7  1.2  chr14             38805554 38805576 (13854656) C DNAX-25B_DR       DNA/Zisupton         (1037)   2501    2336  802714  
  2372   10.6  1.6 11.8  chr14             38805577 38806060 (13854172) + ERV1-N1-LTR_DR    LTR/ERV1                  1    440   (440)  802715  
  3768    0.2  0.0  0.2  chr14             38806061 38806522 (13853710) + Copia-20_DR-LTR   LTR/Gypsy?                1    461     (0)  802716  
  2273    4.5  1.1  0.0  chr14             38806525 38806810 (13853422) + ERV1-N1-LTR_DR    LTR/ERV1                438    726   (154)  802715  
  1868    9.6  4.6  0.6  chr14             38807246 38807571 (13852661) C piggyBac-N2_DR    DNA/PiggyBac          (189)    347       9  802717  
   577   19.9 10.6  1.4  chr14             38807623 38807821 (13852411) C DNA6-1_DR         DNA/hAT-hAT5            (0)   1149     933  802718  
   920   13.8  0.0  0.0  chr14             38808048 38808199 (13852033) C DNA6-1_DR         DNA/hAT-hAT5          (997)    152       1  802719  
   224   19.5 10.9  3.7  chr14             38808371 38808471 (13851761) + DNA8-9_DR         DNA/hAT-Ac              765    872   (579)  802720 *
   602   17.0  3.1  9.8  chr14             38808392 38808413 (13851819) + DNA-2-32_DR       DNA/CMC-EnSpm?         2457   2468  (6314)  802721  
  2128   12.5  8.4  0.0  chr14             38808414 38808758 (13851474) + HE1_DR1           SINE/tRNA-V-RTE           1    374    (28)  802722  
  1337   19.9  5.5  1.2  chr14             38808497 38808807 (13851425) C CryptonV-N2_DR    DNA/Crypton-V         (747)  15891   15568  802723 *
  1481    7.8  0.0  0.0  chr14             38808859 38809050 (13851182) C HATN4_DR          DNA/hAT-Charlie         (0)    192       1  802724  
   203   18.9  1.9  1.9  chr14             38809713 38809766 (13850466) + L1-39_DR          LINE/L1                4205   4258   (775)  802725  
  2145    4.3  9.6  0.3  chr14             38809868 38810169 (13850063) C hAT-N70_DR        DNA/hAT?                (1)   1324     995  802726  
   421    5.6  0.9  4.6  chr14             38810132 38810155 (13850077) + EnSpm-N42_DR      DNA/CMC-EnSpm           520    628   (624)  802727 *
   472    9.4  1.1  4.7  chr14             38810156 38810244 (13849988) + hAT-2_DR          DNA/hAT-Charlie        2339   2424   (112)  802728 *
  4045    6.2  2.8  1.0  chr14             38810166 38810772 (13849460) C hAT-N70_DR        DNA/hAT?              (707)    618       1  802726  
   395   15.4 11.0  0.0  chr14             38810775 38810865 (13849367) + L1-39_DR          LINE/L1                4275   4375   (658)  802725 *
  1624   17.9 10.1  0.8  chr14             38810823 38811187 (13849045) + Mariner-N2_DR     DNA/TcMar              1276   1674  (2292)  802729 *
  2165    8.7  9.6  0.6  chr14             38810865 38811188 (13849044) C SINE2-4_DR        SINE/tRNA-V-RTE         (6)    365      13  802730  
   747   20.1 36.8  1.4  chr14             38811191 38811502 (13848730) + L1-39_DR          LINE/L1                4443   4864   (169)  802725  
   237   16.0  6.0  0.0  chr14             38811518 38811567 (13848665) + L2-41_DRe         LINE/L2                2288   2340  (1224)  802731 *
   373    7.4  1.9  0.0  chr14             38811546 38811599 (13848633) + L2-5_DRe          LINE/L2                1864   1918   (309)  802732 *
  1420    9.8  3.3  0.5  chr14             38811598 38811811 (13848421) C Kolobok-4N1_DR    DNA/Kolobok-T2       (1449)    220       1  802733  
  1648   10.9  1.4  6.3  chr14             38812442 38812725 (13847507) + HE1_DR1           SINE/tRNA-V-RTE         104    374    (28)  802734  
  1589   21.1 14.2  8.3  chr14             38812448 38813212 (13847020) C IS3EU-4_DR        DNA/IS3EU            (2313)  12716   11910  802735 *
   749   11.9  7.1  8.8  chr14             38813274 38813457 (13846775) C ANGEL             DNA/Kolobok           (128)    181       1  802736  
   316   22.8  8.0  8.9  chr14             38813458 38813499 (13846733) C EnSpm-7_DR        DNA/CMC-EnSpm        (1728)   9306    9083  802737  
   902   13.1  0.0  1.3  chr14             38813522 38813676 (13846556) + hAT-N130_DR       DNA/hAT-Ac                1    153   (268)  802738  
  4143    9.8  6.2  1.1  chr14             38813782 38814441 (13845791) C TC1DR2            DNA/TcMar-Tc1         (183)    693       1  802739  
  1045   14.0  0.0  9.6  chr14             38814456 38814707 (13845525) + hAT-N130_DR       DNA/hAT-Ac              190    419     (2)  802740  
   443   17.3  0.0  0.0  chr14             38814644 38814718 (13845514) + DNA6-1_DR         DNA/hAT-hAT5            782    856   (293)  802741 *
  2079   15.2  4.5  1.3  chr14             38815560 38815906 (13844326) + L2-3_DRe          LINE/L2                4064   5057    (10)  802742  
   714   15.5  7.4  1.5  chr14             38815907 38816096 (13844136) + Polinton-1N1_DR   DNA/Maverick          12048  12248  (3221)  802743  
   230   19.1  0.0  2.4  chr14             38816679 38816721 (13843511) + piggyBac-N9_DR    DNA/PiggyBac             51     92  (1099)  802744  
   401   28.5  2.6  2.6  chr14             38816768 38816958 (13843274) + piggyBac-N9_DR    DNA/PiggyBac            275    465   (726)  802745  
  1536   16.1  6.3  0.3  chr14             38817072 38817371 (13842861) C DNA13TA1_DR       DNA/TcMar-Tc1           (0)    318       1  802746  
   602   14.3  0.0  3.6  chr14             38817372 38817486 (13842746) C piggyBac-N12_DR   DNA/PiggyBac?           (5)   1798    1688  802747  
   425   21.8  5.7  2.4  chr14             38817608 38817729 (13842503) + piggyBac-N9_DR    DNA/PiggyBac           1066   1191     (0)  802748  
   280   16.9  3.4  0.0  chr14             38818602 38818660 (13841572) C EnSpm-N10_DR      DNA/CMC-EnSpm        (5148)   4160    4100  802749  
   217   10.3  0.0  0.0  chr14             38818661 38818689 (13841543) + DNA25TWA2_DR      DNA                     176    204   (598)  802750  
   213   28.7  8.4  1.0  chr14             38818678 38818772 (13841460) C IS3EU-4_DR        DNA/IS3EU             (827)  14202   14101  802751 *
   383   19.7  0.7  2.3  chr14             38818689 38818703 (13841529) C DNA-X-5_DR        DNA/hAT                (77)   1144    1012  802752  
   518   14.3  0.8  0.8  chr14             38818704 38818716 (13841516) C EnSpm-N13_DR      DNA/CMC-EnSpm        (4409)  17740   17621  802753  
   687    0.0  0.9  0.0  chr14             38818717 38818823 (13841409) C hAT-N131_DR       DNA/hAT-Ac           (1768)    296     189  802754  
   426   11.2  5.1  0.0  chr14             38818742 38818839 (13841393) C P-1_DR            DNA/P                (2363)   7605    7503  802755 *
   294   18.1  5.9  5.9  chr14             38818756 38818908 (13841324) + hAT-N194_DR       DNA/hAT-Charlie        1601   1753    (49)  802756 *
  1673   17.5 20.3  0.4  chr14             38818870 38819254 (13840978) + DNA25TWA2_DR      DNA                     342    802     (0)  802757  
   231   12.1  0.0  0.0  chr14             38819228 38819260 (13840972) + EnSpm-N10_DR      DNA/CMC-EnSpm          4106   4138  (5170)  802758 *
   297   19.3  0.0 11.1  chr14             38819314 38819383 (13840849) + BEL22-I_DR        LTR/Pao                2973   3035  (2913)  802759  
   213   24.5  0.0  0.0  chr14             38819510 38819562 (13840670) + Helitron-N2_DR    RC/Helitron             667    719  (1744)  802760  
  1563   16.7 21.4  1.8  chr14             38819593 38820142 (13840090) C DNA-5-8C_DR       DNA/hAT-hAT5            (0)    691      36  802761  
  1121   15.6 11.2  2.4  chr14             38821002 38821270 (13838962) + ANGEL             DNA/Kolobok              18    309     (0)  802762  
   249   12.5  0.0  0.0  chr14             38821240 38821279 (13838953) C Helitron-2_DR     RC/Helitron         (15256)  12156   12117  802763 *
  1413    9.5  0.0  2.0  chr14             38821668 38821872 (13838360) C TDR19             DNA/hAT-Charlie       (204)    201       1  802764  
   414   22.5  2.6  4.4  chr14             38821775 38821890 (13838342) + ENSPM-6_DR        DNA/CMC-EnSpm         19561  19674 (12942)  802765 *
   433   20.0  1.0  2.1  chr14             38821799 38821895 (13838337) + hAT-N154_DR       DNA/hAT-Tip100          263    358  (1037)  802766  
  2050   13.8 30.1  2.9  chr14             38821929 38822497 (13837735) + hAT-N25B_DR       DNA/hAT-Ac                2    720     (0)  802767  
  1755   13.6  7.0  6.4  chr14             38822562 38822978 (13837254) + hAT-N130_DR       DNA/hAT-Ac                1    419     (2)  802768  
   665   11.1  0.0  1.0  chr14             38823444 38823543 (13836689) C DNA14-5-1_DR      DNA                     (0)    693     595  802769  
  1697   12.6  0.0  0.4  chr14             38823544 38823822 (13836410) C EnSpm-N3B_DR      DNA/CMC-EnSpm        (2421)   1313    1036  802770  
   208   12.5  8.2  1.9  chr14             38823783 38823831 (13836401) + Kolobok-3_DR      DNA/Kolobok-T2         5260   5311   (655)  802771 *
  2716   12.5  6.4 15.8  chr14             38823824 38824477 (13835755) C DNA14-5-1_DR      DNA                    (91)    602       2  802772  
  2389    8.2 12.2  0.0  chr14             38825005 38825453 (13834779) + TDR7              DNA                      38    541     (0)  802773  
   341   22.3  5.3  0.0  chr14             38825490 38825583 (13834649) C DNA-N33_DR        DNA                  (1142)    561     463  802774 *
   372   14.7  1.3  1.3  chr14             38825512 38825587 (13834645) + ANGEL             DNA/Kolobok             234    309     (0)  802775  
   204   23.5  5.6  0.7  chr14             38825531 38825568 (13834664) C EnSpm-N40B_DR     DNA/CMC-EnSpm        (2465)   3042    2975  802776 *
   235    8.8  0.0  0.0  chr14             38825569 38825602 (13834630) C DNA2-7_DR         DNA                  (5319)   4331    4298  802777  
   261   12.2  0.0  0.0  chr14             38825883 38825923 (13834309) C DNA14-5-1_DR      DNA                   (652)     41       1  802778  
   338   24.3  0.9  2.8  chr14             38825924 38826020 (13834212) + DNA2-10_DR        DNA                    2124   2218  (1303)  802779 *
   535   17.8  0.0  0.0  chr14             38825933 38826022 (13834210) + HATN10_DR         DNA/hAT-Ac               17    106   (349)  802780 *
  1864    8.8  1.1  0.7  chr14             38826020 38826294 (13833938) + Merlin-2_DR       DNA/Merlin             6508   6783  (7138)  802781  
   268   17.5  1.5  3.1  chr14             38826309 38826373 (13833859) C CryptonV-N1_DR    DNA/Crypton-V        (4782)   5269    5206  802782 *
  1362   11.5  4.5  4.5  chr14             38826324 38826587 (13833645) + HATN10_DR         DNA/hAT-Ac              186    449     (6)  802783  
   682   12.0  0.7 11.0  chr14             38826623 38826762 (13833470) C HATN10_DR         DNA/hAT-Ac              (0)    455     329  802784  
   202    6.2  6.2  0.0  chr14             38827289 38827320 (13832912) + ERV1-11_DR-I      LTR/ERV1               4899   4932  (3015)  802785  
   235   19.2  1.3  4.0  chr14             38827714 38827724 (13832508) + DNA6-6_DR         DNA                    6814   6887  (4394)  802786  
   259   11.3  7.5  0.0  chr14             38827727 38827779 (13832453) C IS3EU-4_DR        DNA/IS3EU            (5769)   9260    9204  802787 *
   345    4.3  0.0  0.0  chr14             38827734 38827779 (13832453) C SINE2-5_DR        SINE/tRNA-V-RTE         (2)    280     235  802788  
 24493    2.5  1.6  0.5  chr14             38828011 38831049 (13829183) C DNA2-10_DR        DNA                     (0)   3521     450  802789  
  4112    1.1  0.0  0.0  chr14             38831047 38831511 (13828721) + L2-1_DR           LINE/L2                1747   2211  (2774)  802790 *
  6418    2.8  0.4  0.0  chr14             38831512 38832306 (13827926) C Copia-13B_DR-LTR  LTR/Gypsy?              (0)    798       1  802791  
 11967    8.8  1.9 10.5  chr14             38832307 38835874 (13824358) C Copia-13B_DR-I    LTR/Gypsy?              (0)   2419       1  802791  
  6403    2.9  0.4  0.0  chr14             38835875 38836669 (13823563) C Copia-13B_DR-LTR  LTR/Gypsy?              (0)    798       1  802791  
 24791    1.1  0.0  0.0  chr14             38836670 38839447 (13820785) + L2-1_DR           LINE/L2                2207   4985     (0)  802792  
  4024    0.9  0.0  0.0  chr14             38839453 38839906 (13820326) C DNA2-10_DR        DNA                  (3067)    454       1  802789  
  1167    8.9 11.4  0.0  chr14             38840427 38840625 (13819607) C Rex1-40B3_DR      LINE/Rex-Babar          (7)    407     186  802793  
  1153    9.1  7.0  0.5  chr14             38840626 38840824 (13819408) + EnSpm-N4_DR       DNA/CMC-EnSpm             1    212     (0)  802794  
   225   18.8 14.1  2.5  chr14             38841544 38841614 (13818618) C Mariner-N8_DR     DNA/TcMar               (0)    229     151  802795  
   276   13.2  0.0  0.0  chr14             38841772 38841809 (13818423) C LINEX-1_DR        Retroposon             (36)    769     732  802796  
   506   10.9  8.7  1.8  chr14             38841859 38841961 (13818271) C LINEX-1_DR        Retroposon            (206)    599     490  802796  
   234   15.1  7.5  0.0  chr14             38842047 38842152 (13818080) C DNA-N45_DR        DNA/CMC-EnSpm         (377)    336     223  802797 *
   618   11.6  0.6  1.1  chr14             38842059 38842241 (13817991) + EnSpm-6N1_DR      DNA/CMC-EnSpm           921   1102  (8134)  802798  
   361   12.0  0.5 13.4  chr14             38842073 38842147 (13818085) + hAT-N107_DR       DNA/hAT-Ac              449    615   (389)  802799 *
   672    7.1  0.0  0.0  chr14             38842082 38842249 (13817983) + (TA)n             Simple_repeat             1    168     (0)  802800  
   435    4.8  0.9  0.3  chr14             38842148 38842261 (13817971) C EnSpm-N40B_DR     DNA/CMC-EnSpm        (3223)   2284    2191  802801 *
   253   14.2  6.6  1.6  chr14             38842159 38842280 (13817952) + Mariner-N29_DR    DNA/TcMar-ISRm11        368    495  (1270)  802802 *
   325   10.7  3.5  3.5  chr14             38842197 38842283 (13817949) + EnSpm-N31_DR      DNA/CMC-EnSpm?          647    733   (356)  802803 *
   482   21.6 10.8  2.0  chr14             38842239 38842470 (13817762) + hAT-N126B_DR      DNA/hAT-Ac               55    306   (294)  802804  
   403   10.2  0.0  0.0  chr14             38842485 38842541 (13817691) + Mariner-N2_DR     DNA/TcMar              3707   3763   (203)  802805  
  3713    5.1  1.8  1.4  chr14             38842542 38843040 (13817192) + hAT-N32_DR        DNA/hAT-Charlie           1    501     (0)  802806  
   227   16.4  0.0  1.8  chr14             38843103 38843158 (13817074) + hAT-N126B_DR      DNA/hAT-Ac              308    362   (238)  802807 *
   649   17.9  0.0  5.0  chr14             38843139 38843285 (13816947) + hAT-N129_DR       DNA/hAT-Ac              625    764     (0)  802808  
   209   17.1 29.3  0.0  chr14             38843360 38843441 (13816791) + Mariner-N7_DR     DNA/TcMar                80    185    (76)  802809  
   490   21.4  3.3 12.4  chr14             38844016 38844287 (13815945) + L2-4_DRe          LINE/L2                3348   3597    (10)  802810  
   372   24.6  0.8  3.2  chr14             38844245 38844370 (13815862) C hAT-N29_DR        DNA/hAT-Tip100        (192)   1388    1266  802811 *
  1188   13.2  2.2  5.3  chr14             38844267 38844498 (13815734) C DNA2-16_DR        DNA                  (9783)   8268    8044  802812  
   539   19.6 34.7  0.0  chr14             38844284 38844528 (13815704) + EnSpm-N48B_DR     DNA/CMC-EnSpm          2348   2677  (4282)  802813 *
   763   18.4  3.1  1.8  chr14             38844374 38844534 (13815698) C Merlin-1_DR       DNA/Merlin           (1725)   8802    8640  802814  
   248    8.2  4.0  2.0  chr14             38844502 38844551 (13815681) C hAT-N177C_DR      DNA/hAT-Tip100       (1310)    422     372  802815 *
  1655   11.0  7.1  2.6  chr14             38844556 38844881 (13815351) C hAT-N177B_DR      DNA/hAT-Tip100        (624)    340       1  802816  
  1061   11.1  2.2  1.1  chr14             38844904 38845086 (13815146) C EnSpm-N4_DR       DNA/CMC-EnSpm           (1)    211      27  802817  
   358   24.2  7.3  5.3  chr14             38845087 38845108 (13815124) C EnSpm-N4B_DR      DNA/CMC-EnSpm?          (1)    219      11  802818  
   234   21.2  0.0  4.2  chr14             38845505 38845578 (13814654) + EnSpm-11_DR       DNA/CMC-EnSpm            53    123  (8880)  802819  
   331   34.2  0.3  1.0  chr14             38846334 38846565 (13813667) + (CGG)n            Simple_repeat             1    230     (0)  802820  
   392   21.7 17.4  1.5  chr14             38848705 38848882 (13811350) + DNAX-16_DR        DNA                     175    380    (43)  802821  
  1368   13.4 37.4  1.0  chr14             38851198 38851716 (13808516) + hAT-N171_DR       DNA/hAT-hAT5             57    762     (0)  802822  
   593   20.5 11.8  3.5  chr14             38852639 38852850 (13807382) + ANGEL             DNA/Kolobok              10    238    (71)  802823  
   282   19.6  8.6  7.5  chr14             38852773 38852877 (13807355) C hAT-N127_DR       DNA/hAT-Charlie       (197)  10119   10014  802824 *
   340   12.1  6.9  0.0  chr14             38854019 38854076 (13806156) C hAT-N175_DR       DNA/hAT-hAT5           (51)    659     598  802825  
   547   18.8  2.0  4.8  chr14             38854096 38854246 (13805986) C hAT-N175_DR       DNA/hAT-hAT5          (539)    171      25  802825  
   344   12.6  8.8  6.7  chr14             38854252 38854353 (13805879) + hAT-N111_DR       DNA/hAT-Ac              606    709   (393)  802826  
   371   12.7  0.0  1.6  chr14             38854382 38854443 (13805789) + TDR8              DNA/PIF-Harbinger       615    675   (480)  802827  
  3509    9.1 34.3  0.4  chr14             38854444 38855163 (13805069) + TDR8B             DNA/hAT-Ac                1    963     (0)  802828  
  1922   16.3  9.0  6.8  chr14             38855164 38855640 (13804592) + TDR8              DNA/PIF-Harbinger       668   1154     (1)  802829  
   247   13.5  0.0  0.0  chr14             38855609 38855645 (13804587) + Merlin-2_DR       DNA/Merlin             4790   4826  (9095)  802830 *
   200   29.7  6.9  6.9  chr14             38855918 38856076 (13804156) + Polinton-4_DR     DNA/Maverick          12542  12700  (7587)  802831 *
   228   32.5  0.8  0.8  chr14             38856018 38856141 (13804091) C Ginger1-N1_DR     DNA/Ginger-1         (2248)    410     287  802832 *
   591   28.8  0.7  9.4  chr14             38856100 38856224 (13804008) + (TGGA)n           Simple_repeat             1    185   (409)  802833  
   261   25.6  1.3 13.9  chr14             38856225 38856378 (13803854) C Ginger1-N1_DR     DNA/Ginger-1         (2234)    424     288  802834 *
   353   29.3  0.0  9.2  chr14             38856323 38856476 (13803756) + Polinton-4_DR     DNA/Maverick          12549  12689  (7598)  802835 *
   953   27.7  0.0  3.3  chr14             38856324 38856848 (13803384) + (CGGA)n           Simple_repeat             1    507     (0)  802836  
   591   28.8  0.7  9.4  chr14             38856477 38856750 (13803482) + (TGGA)n           Simple_repeat           186    594     (0)  802833 *
   675   23.3  0.2 16.4  chr14             38856610 38856912 (13803320) + (CAGA)n           Simple_repeat             1    254     (0)  802837  
   252   25.7  6.1 10.6  chr14             38857155 38857176 (13803056) C Dada-U1A_DR       DNA/Dada             (5032)   5947    5760  802838  
   732   16.1  4.6  3.4  chr14             38857177 38857350 (13802882) C ANGEL             DNA/Kolobok             (0)    309     134  802839  
  3815   12.6  7.9 12.8  chr14             38857352 38858296 (13801936) C DNA-AT-2_DR       DNA                     (1)   1440     537  802840  
  1686   15.2  1.6 13.9  chr14             38858249 38858304 (13801928) C CryptonV-2_DR     DNA/Crypton-V         (617)  21194   20917  802841 *
  2675    6.5  1.4  0.8  chr14             38858305 38858663 (13801569) C HE2_DR            SINE/tRNA-V-RTE         (0)    363       3  802842  
   311   22.4  0.9 12.9  chr14             38858664 38858695 (13801537) + DNA8-10_DR        DNA/hAT-Ac             2823   2842  (1176)  802843 *
  1686   15.2  1.6 13.9  chr14             38858664 38858683 (13801549) C CryptonV-2_DR     DNA/Crypton-V         (617)  20916   20807  802841  
   902   12.5 10.6  0.0  chr14             38858676 38858835 (13801397) C DNA-AT-2_DR       DNA                   (940)    501     325  802840 *
  1978   12.3  0.5  6.8  chr14             38858835 38859209 (13801023) C hAT-N127_DR       DNA/hAT-Charlie      (4508)   5808    5456  802844 *
  2375    9.8  1.5  0.0  chr14             38859209 38859536 (13800696) C DNA-AT-2_DR       DNA                  (1108)    333       1  802845  
   910   22.9  5.3  2.9  chr14             38859537 38859576 (13800656) + CryptonV-N3_DR    DNA/Crypton-V          5516   5563 (15100)  802846 *
  2139    9.4  8.6  3.2  chr14             38859547 38859963 (13800269) C L1-64_DR          LINE/L1                 (9)   3781    3343  802847  
   309   15.7 16.9  0.0  chr14             38859964 38860046 (13800186) + ANGEL             DNA/Kolobok             178    274    (35)  802848  
   202   22.2  0.0  8.8  chr14             38860231 38860257 (13799975) + EnSpm-8_DR        DNA/CMC-EnSpm          5913   5955  (3486)  802849  
   212   12.1  0.0  0.0  chr14             38860258 38860269 (13799963) + DNA2-16_DR        DNA                   10036  10047  (8004)  802850  
   803   18.9 19.2  0.3  chr14             38860270 38860529 (13799703) C ANGEL             DNA/Kolobok             (0)    309       1  802851  
   202   22.2  0.0  8.8  chr14             38860291 38860304 (13799928) + EnSpm-8_DR        DNA/CMC-EnSpm          5956   5980  (3461)  802849 *
   215   11.9  7.1  0.0  chr14             38860505 38860546 (13799686) C IS3EU-1_DR        DNA/IS3EU            (4771)   3933    3889  802852  
  6688   11.8  5.2  2.2  chr14             38861113 38862295 (13797937) C HATN2_DR          DNA/hAT                 (1)   1218       1  802853  
   714   15.4  3.5  1.4  chr14             38862175 38862319 (13797913) + EnSpm-N13_DR      DNA/CMC-EnSpm         11275  11422 (10727)  802854 *
   381   21.8 12.9  0.0  chr14             38862818 38862918 (13797314) + Harbinger-N27_DR  DNA/PIF-Harbinger?       44    157    (63)  802855  
   230   17.4  0.0  0.0  chr14             38862912 38862957 (13797275) + L1-1_DR           LINE/L1                   7     52  (5759)  802856 *
  1522    8.1  5.1  6.0  chr14             38862959 38863194 (13797038) + hAT-N58_DR        DNA/hAT-Ac                1    234   (574)  802857  
   828   14.7 13.2 12.2  chr14             38863253 38863569 (13796663) C DNA-8-24_DR       DNA/hAT-Tip100        (716)   1067     748  802858 *
   942   14.9 11.0  4.0  chr14             38863299 38863599 (13796633) + DNA-5-9_DR        DNA/hAT-Tip100           39    359   (314)  802859  
   605   15.8  4.8  0.0  chr14             38863554 38863718 (13796514) + ERV1-N3-I_DR      LTR/ERV1               3547   3719   (872)  802860 *
   242   13.7 29.0  0.0  chr14             38863608 38863738 (13796494) C hAT-N48C_DR       DNA/hAT-Ac            (451)   1848    1680  802861 *
   468   13.8  3.2  1.0  chr14             38863645 38863739 (13796493) C DNA6-6_DR         DNA                  (1273)  10008    9912  802862  
   323   17.2  2.7  5.6  chr14             38863715 38863788 (13796444) C DNA-8-24_DR       DNA/hAT-Tip100       (1711)     72       1  802863 *
   620    9.5  0.0  0.0  chr14             38863789 38863868 (13796364) + hAT-N58C_DR       DNA/hAT-Ac              198    277   (394)  802864  
  1035   12.3  1.6  1.6  chr14             38863877 38864066 (13796166) + hAT-N58D_DR       DNA/hAT-Ac             1231   1420     (1)  802865  
   357   18.7  1.6 15.3  chr14             38864067 38864096 (13796136) + TE-X-26_DR        Unknown                 178    192   (390)  802866  
   286   21.0  0.7  5.6  chr14             38864081 38864133 (13796099) + EnSpm-N33_DR      DNA/CMC-EnSpm           192    335  (1922)  802867 *
   312   16.5  0.0  1.0  chr14             38864134 38864231 (13796001) + CryptonV-3_DR     DNA/Crypton-V          8159   8255 (15198)  802868 *
   346   12.1  6.3  0.2  chr14             38864144 38864156 (13796076) C EnSpm-N25_DR      DNA/CMC-EnSpm        (3854)    832     793  802869  
   328   13.8  0.0  1.1  chr14             38864157 38864244 (13795988) + hAT-N70_DR        DNA/hAT?                525    611   (714)  802870 *
   341   19.2  0.0  2.0  chr14             38864173 38864273 (13795959) C Mariner-N5C_DR    DNA/TcMar            (5631)   2290    2192  802871 *
  2627   17.3  8.7  0.3  chr14             38864227 38864755 (13795477) + L1-1_DR           LINE/L1                 185    757  (5054)  802856  
   346   12.1  6.3  0.2  chr14             38864245 38864258 (13795974) C EnSpm-N25_DR      DNA/CMC-EnSpm        (3854)    792     740  802869 *
   305   20.9  5.8  0.0  chr14             38864743 38864828 (13795404) + Harbinger-N27_DR  DNA/PIF-Harbinger?      129    219     (1)  802872  
   355   21.4 12.4  0.8  chr14             38864976 38865088 (13795144) + ANGEL             DNA/Kolobok             184    309     (0)  802873  
   236   26.5  9.2  0.0  chr14             38865359 38865456 (13794776) + DNA8-19_DR        DNA/Merlin              199    305     (1)  802874  
  3679    9.1  8.5  0.2  chr14             38866346 38866885 (13793347) C SINE3-1           SINE/5S-Deu-L2          (4)    586       2  802875  
  1036   17.5 16.8  1.7  chr14             38867014 38867478 (13792754) + TDR7              DNA                       1    534     (7)  802876  
  2263   15.5 11.4  0.9  chr14             38867754 38868280 (13791952) C TDR25             DNA/hAT-Charlie         (0)    611      30  802877  
  1993    8.9 19.0  0.8  chr14             38869049 38869454 (13790778) + EnSpm-N21_DR      DNA/CMC-EnSpm             1    479     (0)  802878  
  4700    9.1  5.7  1.3  chr14             38869875 38870629 (13789603) + hAT-N58B_DR       DNA/hAT-Ac                3    790     (1)  802879  
  1664   11.8 10.4  1.6  chr14             38870749 38871094 (13789138) + Mariner-N38_DR    DNA/TcMar-Tc1             2    377   (170)  802880  
   807   13.1  0.8  0.4  chr14             38871119 38871300 (13788932) C DNA-TA-2_DR       DNA/CMC-EnSpm           (0)    202       1  802881  
   703   12.7  5.6  1.8  chr14             38872055 38872214 (13788018) + hAT-N21B_DR       DNA/hAT-Ac             1055   1220    (81)  802882  
   568   18.4  8.4  2.6  chr14             38872215 38872226 (13788006) C hAT-N164_DR       DNA/hAT-Tip100       (1027)    956     825  802883  
  2913    8.2  0.5  0.5  chr14             38873351 38873777 (13786455) + HATN1_DR          DNA/hAT                   1    427     (0)  802884  
   205   24.7  5.1  1.2  chr14             38874181 38874258 (13785974) + Mariner-N31_DR    DNA/TcMar-Tc1           414    494    (46)  802885  
  2328   10.8 20.1  1.0  chr14             38874510 38874996 (13785236) C HATN12_DR         DNA/hAT-Ac              (0)    579       1  802886  
  1445    7.2  3.4  0.5  chr14             38875274 38875298 (13784934) + TDR19C            DNA/hAT-Charlie         179    209   (187)  802887  
  1913   11.3  9.2  4.4  chr14             38875299 38875668 (13784564) C TDR19             DNA/hAT-Charlie         (0)    405      19  802888  
   286    6.8  0.0  0.0  chr14             38875981 38876024 (13784208) + DNA-8-16_DR       DNA/hAT-hobo?          1454   1497   (394)  802889  
   434   10.4  0.0  0.0  chr14             38876089 38876155 (13784077) + DNA8-19_DR        DNA/Merlin                1     67   (239)  802890  
   712   10.4  5.7  0.0  chr14             38876157 38876262 (13783970) C hAT-N48_DR        DNA/hAT-Ac            (576)   1087     976  802891  
  1248   12.5  3.2 21.1  chr14             38876263 38876607 (13783625) + hAT-N34_DR        DNA/hAT-Ac              656    949     (0)  802892  
  1464    5.1 13.0  0.0  chr14             38876610 38876825 (13783407) + DNA8-19_DR        DNA/Merlin               62    305     (1)  802893  
   560   20.8  0.0  0.0  chr14             38878760 38878865 (13781367) + Kolobok-N7_DR     DNA/Kolobok-T2          698    803   (373)  802894  
   381   30.1  1.5  0.0  chr14             38878776 38878790 (13781442) C Kolobok-N4_DR     DNA/Kolobok-T2        (869)   2133    1999  802895 *
   485   25.4  0.0  0.0  chr14             38878791 38878908 (13781324) C Academ-N1_DRe     DNA/Academ-1         (2721)   1307    1190  802896  
   222    8.3  2.8  0.0  chr14             38878906 38878941 (13781291) C EnSpm-10_DR       DNA/CMC-EnSpm        (5587)    718     682  802897 *
   665   13.1  0.0  9.5  chr14             38878913 38879039 (13781193) + hAT-N64B_DR       DNA/hAT-Ac             1125   1240  (2559)  802898  
   605   19.7  9.9  3.1  chr14             38879040 38879051 (13781181) + Kolobok-N7_DR     DNA/Kolobok-T2          668    816   (360)  802899  
  7853    6.9  6.5  1.3  chr14             38879052 38880166 (13780066) C TC1DR3            DNA/TcMar-Tc1           (0)   1225      53  802900  
   366   22.6  1.4  4.2  chr14             38880119 38880266 (13779966) + EnSpm-N48_DR      DNA/CMC-EnSpm          1733   1876  (1702)  802901 *
   521   18.5  1.6  0.1  chr14             38880145 38880290 (13779942) C Zisupton-6_DR     DNA/Zisupton        (13381)   8735    8615  802902  
   304   21.3  3.8  2.5  chr14             38880149 38880159 (13780073) C Harbinger-N17_DR  DNA/PIF-Harbinger    (1227)    418     380  802903 *
   304   21.3  3.8  2.5  chr14             38880278 38880307 (13779925) C Harbinger-N17_DR  DNA/PIF-Harbinger    (1227)    379     258  802903  
   477   12.2 24.1  1.2  chr14             38881770 38881902 (13778330) C ASAT_CY           Satellite              (65)    197      35  802904  
  1058   17.6  0.0  1.1  chr14             38882000 38882177 (13778055) + LTR-11_DR-LTR     LTR                      12    187     (6)  802905  
   902   22.1  1.1  0.6  chr14             38882227 38882403 (13777829) + LTR-11_DR-LTR     LTR                       1    178    (15)  802906  
   879   16.9 12.1  0.5  chr14             38882438 38882610 (13777622) + LTR-11_DR-LTR     LTR                       1    193     (0)  802907  
   583   11.1 13.1  0.0  chr14             38883122 38883220 (13777012) C DNA13TA1_DR       DNA/TcMar-Tc1           (2)    316     205  802908  
  1226   10.7  2.1  0.5  chr14             38883511 38883698 (13776534) C DNA8-17_DR        DNA/hAT-Tip100        (143)   1670    1480  802909  
  1006   17.8  4.5  2.7  chr14             38883516 38883735 (13776497) + EnSpm-N48B_DR     DNA/CMC-EnSpm           750    973  (5986)  802910 *
   659   12.7  2.0  4.1  chr14             38883713 38883734 (13776498) C CryptonV-N5_DR    DNA/Crypton-V       (16883)   7654    7510  802911 *
   818   11.9  0.8  0.0  chr14             38883735 38883860 (13776372) + L2-1_DR           LINE/L2                4854   4980     (5)  802912  
  1674    7.1  0.0  1.7  chr14             38883926 38884167 (13776065) C DNA8-20_DR        DNA/hAT              (7854)  12934   12697  802913  
   750   32.7 10.3  1.1  chr14             38884213 38884543 (13775689) C L1-66_DR          LINE/L1               (349)   5125    4765  802914  
  4930    7.6  4.4  2.1  chr14             38884561 38885289 (13774943) + hAT-N167_DR       DNA/hAT-Charlie         106    850     (0)  802915  
   820   27.5  5.8  1.2  chr14             38885296 38885538 (13774694) C L1-66_DR          LINE/L1               (755)   4719    4466  802914  
   368    8.0  0.0  0.0  chr14             38886416 38886465 (13773767) C hAT-N177C_DR      DNA/hAT-Tip100        (915)    817     768  802916  
  5009    5.8  4.0  0.0  chr14             38886468 38887126 (13773106) C Harbinger-N31_DR  DNA/PIF-Harbinger       (0)    685       1  802917  
  1362   12.0  3.9 11.7  chr14             38887127 38887391 (13772841) C hAT-N177B_DR      DNA/hAT-Tip100         (44)    920     676  802918 *
  2272    5.8  0.6  1.3  chr14             38887382 38887698 (13772534) C L1-137_DR         LINE/L1                 (1)   5160    4846  802919  
   932    7.5  0.0  0.0  chr14             38887698 38887817 (13772415) C SINE3-1           SINE/5S-Deu-L2         (83)    507     388  802920 *
  1365    6.4  3.5  0.0  chr14             38887848 38888050 (13772182) + TDR7              DNA                     332    541     (0)  802921  
   282    8.8 19.0  1.5  chr14             38890258 38890315 (13769917) + hAT-N102B_DR      DNA/hAT-Tip100            1     68   (839)  802922  
  1077    9.7 10.6  3.1  chr14             38890316 38890495 (13769737) + EnSpm-N7C_DR      DNA/CMC-EnSpm           341    533    (11)  802923  
  2290   14.1  1.1  1.1  chr14             38890817 38891127 (13769105) + HE1_DR1           SINE/tRNA-V-RTE           1    311    (91)  802924  
   550   11.9 37.2  1.0  chr14             38891128 38891280 (13768952) + TDR9              DNA                       1    208     (0)  802925  
  1905   11.2  3.2  0.0  chr14             38891281 38891457 (13768775) C DNA-6-N2_DR       DNA                  (1520)   3536    3351  802926 *
  2742    5.7  2.9  0.0  chr14             38891218 38891568 (13768664) C SINE2-3_DR        SINE/tRNA-V-RTE         (7)    361       1  802927  
  1210   10.0  0.0  2.4  chr14             38892966 38893179 (13767053) C Mariner-N38_DR    DNA/TcMar-Tc1           (1)    546     338  802928  
  6297    3.4  3.8  0.0  chr14             38893180 38893951 (13766281) + LTR-9_DR          LTR/ERV1                  1    801     (0)  802929  
  1373   15.1 13.1  0.0  chr14             38894508 38894752 (13765480) C DNA25TWA2_DR      DNA                     (7)    795     519  802930  
   279   30.6  0.0  4.2  chr14             38894740 38894814 (13765418) + DIRS-N4_DR        LTR/Ngaro              5366   5437   (359)  802931 *
  1971    8.5 17.2  0.8  chr14             38894751 38895070 (13765162) + hAT-N137_DR       DNA/hAT-Ac             2335   2706   (865)  802932  
  1024    8.7  2.0  2.0  chr14             38894935 38895087 (13765145) C hAT-N167B_DR      DNA/hAT-Charlie       (193)   1380    1228  802933 *
  2098   15.8  7.9 10.3  chr14             38895070 38895614 (13764618) C DNA25TWA2_DR      DNA                   (269)    533       1  802934  
   899   17.5 15.9  5.5  chr14             38895687 38896000 (13764232) + Kolobok-N3_DR     DNA/Kolobok-T2?          25    369     (1)  802935  
   447   24.7  2.1  7.3  chr14             38896020 38896163 (13764069) + Helitron-2_DR     RC/Helitron            5966   6102 (21310)  802936 *
   455    8.0  0.0  6.3  chr14             38896079 38896145 (13764087) C DIRS-8B_DR        LTR/Ngaro            (2405)   4908    4846  802937  
   379   16.8  0.0  1.0  chr14             38896146 38896180 (13764052) C Zisupton-7_DR     DNA/Zisupton         (5625)  11457   11357  802938  
   201    4.0  0.0  0.0  chr14             38896391 38896415 (13763817) C BEL35-I_DR        LTR/Pao              (3362)   3955    3931  802939  
  2115   12.1  4.0  0.0  chr14             38896713 38897034 (13763198) + HE1_DR1           SINE/tRNA-V-RTE           1    335    (67)  802940  
  1674   20.8  2.7  0.8  chr14             38897035 38897075 (13763157) + EnSpm-N17_DR      DNA/TcMar              3055   3390  (1803)  802941  
   456   12.9  0.0  0.0  chr14             38897066 38897135 (13763097) C ANGEL             DNA/Kolobok           (239)     70       1  802942 *
   316   24.0  0.0  2.7  chr14             38897070 38897146 (13763086) + Merlin-2_DR       DNA/Merlin             7342   7416  (6505)  802943 *
   311   17.8  0.8 14.4  chr14             38897071 38897188 (13763044) + EnSpm-7_DR        DNA/CMC-EnSpm          9364   9467  (1567)  802944 *
   209   10.3  0.0  0.0  chr14             38897357 38897395 (13762837) + ASAT_CY           Satellite                 1     39   (223)  802945  
   246   21.0  0.0  0.0  chr14             38897620 38897681 (13762551) + ASAT_CY           Satellite               133    194    (68)  802946  
  1973   12.2  6.6  0.0  chr14             38897696 38897999 (13762233) C HE1_DR1           SINE/tRNA-V-RTE        (77)    325       2  802947  
   236   16.3  0.0  0.0  chr14             38897973 38898015 (13762217) C DNA-N31_DR        DNA                   (695)   1321    1279  802948 *
   580    6.8  0.0  0.0  chr14             38898295 38898368 (13761864) C EnSpm-N7C_DR      DNA/CMC-EnSpm           (0)    544     471  802949  
  2358    7.3  4.5  0.2  chr14             38898369 38898794 (13761438) + HATN7_DR          DNA/hAT                   1    594     (1)  802950  
  2740   12.1  2.8  2.2  chr14             38898795 38899250 (13760982) C EnSpm-N7C_DR      DNA/CMC-EnSpm          (66)    478      20  802949  
  3328    8.5  4.4  0.2  chr14             38899251 38899724 (13760508) + hAT-N38_DR        DNA/hAT-hAT6              1    494   (535)  802951  
   359    2.4  0.0  0.0  chr14             38899746 38899786 (13760446) + hAT-N38_DR        DNA/hAT-hAT6            989   1029     (0)  802952  
   381   20.2 14.8  2.2  chr14             38900267 38900328 (13759904) C ENSPM-6_DR        DNA/CMC-EnSpm       (25159)   7457    7376  802953  
   428   15.4 28.9  0.0  chr14             38900329 38900431 (13759801) C Harbinger-4N1_DR  DNA/PIF-Harbinger       (0)   1021     889  802954  
  1675   11.1  2.2  1.1  chr14             38900432 38900704 (13759528) + DNA-2-30B_DR      DNA                       1    276   (137)  802955  
   451   21.9  5.5 13.7  chr14             38900459 38900749 (13759483) + DNA-8-26_DR       DNA/hAT-Tip100         1371   1640   (534)  802956 *
  1135   11.7  3.0  1.0  chr14             38900707 38900905 (13759327) C Harbinger-4N1B_DR DNA/PIF-Harbinger     (597)    566     364  802957 *
  5090    7.0  1.1  1.3  chr14             38900895 38901587 (13758645) + TDR13B            DNA                      72    763     (0)  802958  
  2169    6.2  9.0  0.0  chr14             38901588 38901877 (13758355) C Harbinger-4N1B_DR DNA/PIF-Harbinger     (841)    322       7  802957  
   229    5.4  0.0  0.0  chr14             38902121 38902176 (13758056) C DNA-6-N2_DR       DNA                  (4215)    841     786  802959  
   211    3.6  0.0  1.8  chr14             38902127 38902183 (13758049) + DNA-TA-4_DR       DNA/TcMar              4662   4717  (5078)  802960 *
  1226   13.5 13.6  4.5  chr14             38902273 38902581 (13757651) + DNAX-20_DR        DNA/CMC-EnSpm           359    694     (0)  802961  
   824   16.0  6.9  3.9  chr14             38902826 38903072 (13757160) C TDR16             DNA/Merlin              (4)    309      56  802962  
  1607   19.0  5.1  3.7  chr14             38903441 38903811 (13756421) + hAT-N203_DR       DNA/hAT-Tip100         1054   1429  (4112)  802963  
  8279    7.0  6.2  1.5  chr14             38903812 38904982 (13755250) C TC1DR3            DNA/TcMar-Tc1           (0)   1225       1  802964  
   509   14.8 10.4  0.0  chr14             38904983 38905091 (13755141) C HarbingerN7_DR    DNA/PIF-Harbinger     (356)    122       2  802965  
  1181   16.2  3.7  0.0  chr14             38905479 38905719 (13754513) C TDR6              DNA                     (0)    250       1  802966  
   229   17.5  3.4  3.4  chr14             38905993 38906051 (13754181) + hAT-N21_DR        DNA/hAT-Charlie         697    755  (1091)  802967 *
   284    8.3  0.0  2.1  chr14             38906022 38906070 (13754162) + hAT-N164_DR       DNA/hAT-Tip100          833    880  (1160)  802968 *
  1338    5.5  0.0  8.7  chr14             38906070 38906269 (13753963) + SINE2-4_DR        SINE/tRNA-V-RTE         186    369     (2)  802969  
  1045   13.0  0.0  2.6  chr14             38906265 38906462 (13753770) C Mariner-N38_DR    DNA/TcMar-Tc1          (49)    498     306  802970 *
  2278   13.1  1.4  7.5  chr14             38906499 38906936 (13753296) + hAT-N32E_DR       DNA/hAT-Charlie         104    516     (0)  802971  
  1114   14.2  5.0  0.4  chr14             38906939 38907157 (13753075) C Mariner-N38_DR    DNA/TcMar-Tc1         (236)    311      83  802970  
   671    7.7 16.9 13.4  chr14             38908038 38908203 (13752029) + hAT-N64_DR        DNA/hAT-Ac              697    787   (802)  802972  
   489   15.9  0.0  2.8  chr14             38908190 38908299 (13751933) + DNA-N15_DR        DNA                       9    115   (290)  802973 *
   825    7.0  0.0  4.7  chr14             38908264 38908398 (13751834) + hAT-N64_DR        DNA/hAT-Ac              804    932   (657)  802974  
  2975   11.9  8.5  1.8  chr14             38908399 38908928 (13751304) + EnSpm-N39B_DR     DNA/CMC-EnSpm?            1    565     (0)  802975  
   349    5.8  0.0  0.0  chr14             38908929 38908980 (13751252) + hAT-N64_DR        DNA/hAT-Ac              931    982   (607)  802976 *
   829   13.9  5.7  3.8  chr14             38908968 38909124 (13751108) + hAT-N167B_DR      DNA/hAT-Charlie        1221   1380   (193)  802977 *
  2285   11.2  4.7  4.4  chr14             38908997 38909361 (13750871) C SINE2-3_DR        SINE/tRNA-V-RTE         (2)    366       1  802978  
   363   14.9  0.0 13.5  chr14             38909366 38909466 (13750766) + hAT-N64_DR        DNA/hAT-Ac             1007   1095   (494)  802979  
  2773    4.6  2.0  0.0  chr14             38909472 38909822 (13750410) + BEL-67_DR-LTR     LTR/Pao                   1    358     (0)  802980  
  1853    7.0  0.0  0.0  chr14             38909830 38910073 (13750159) + hAT-N107_DR       DNA/hAT-Ac              765   1008     (0)  802981  
  1543   13.0  0.0  0.0  chr14             38910773 38911026 (13749206) + Merlin-N3_DR      DNA/Merlin                2    255     (0)  802982  
  2151    9.9 21.3  4.4  chr14             38911027 38911476 (13748756) C hAT-N135_DR       DNA/hAT-Charlie        (13)    529       4  802983  
   201   21.3  6.4  0.0  chr14             38912296 38912342 (13747890) C EnSpm-N13_DR      DNA/CMC-EnSpm          (26)  22123   22074  802984  
   349   29.0  2.1  0.0  chr14             38912455 38912481 (13747751) C EnSpm-N11_DR      DNA/CMC-EnSpm        (2351)   3002    2974  802985  
  2464   13.4  0.5  0.3  chr14             38912482 38912854 (13747378) + HE1_DR1           SINE/tRNA-V-RTE           1    374    (28)  802986  
   722   20.1  0.6  5.0  chr14             38912723 38912890 (13747342) C DNA9-6_DR         DNA                  (3287)   4597    4437  802987 *
  3428   12.0  1.9  0.4  chr14             38913319 38913835 (13746397) C Kolobok-N2B_DR    DNA/Kolobok-T2          (0)   1190     666  802988  
   543    7.3  8.5  0.0  chr14             38913845 38913926 (13746306) C Kolobok-N2B_DR    DNA/Kolobok-T2        (816)    374     286  802988  
  1090    7.1  0.6  0.6  chr14             38913943 38914098 (13746134) C Kolobok-N2_DR     DNA/Kolobok-T2       (1215)    156       1  802989  
   375   25.1  5.8 14.9  chr14             38914389 38914753 (13745479) C hAT-N126_DR       DNA/hAT-Ac            (188)    351      16  802990  
   300   21.9  0.0  0.0  chr14             38914796 38914859 (13745373) + ANGEL             DNA/Kolobok               1     64   (245)  802991  
   226    7.7  0.0  5.1  chr14             38914825 38914865 (13745367) C EnSpm-N13_DR      DNA/CMC-EnSpm        (1477)  20672   20634  802992 *
   211   23.3  4.3  7.8  chr14             38914866 38914958 (13745274) C Helitron-2_DR     RC/Helitron          (2462)  24950   24861  802993 *
   451   10.2 15.9  0.0  chr14             38914945 38915032 (13745200) + ANGEL             DNA/Kolobok             208    309     (0)  802994  
   280   14.3  0.0  0.0  chr14             38914991 38915039 (13745193) C DNA2-16_DR        DNA                  (7962)  10089   10041  802995 *
   264   24.7  6.5  1.8  chr14             38915033 38915045 (13745187) C DNA2-8_DR         DNA/CMC-EnSpm        (2809)   1569    1487  802996 *
   201   26.3  1.2  2.5  chr14             38915040 38915065 (13745167) C hAT-N79_DR        DNA/hAT-Ac            (350)   1724    1659  802997 *
  2021   11.1 11.8  3.0  chr14             38915168 38915566 (13744666) + EnSpm-N21_DR      DNA/CMC-EnSpm             9    441    (38)  802998  
   321   16.6  8.2  1.3  chr14             38915561 38915633 (13744599) + DNA2-8_DR         DNA/CMC-EnSpm          3595   3672   (735)  802999 *
  1963    8.2  0.0  0.0  chr14             38915641 38915895 (13744337) C HATN8_DR          DNA/Zisupton            (0)    255       1  803000  
   346   11.5  0.0  0.0  chr14             38915851 38915902 (13744330) C hAT-N35B_DR       DNA/hAT-Ac            (959)    653     602  803001 *
   494   11.6  0.0  6.9  chr14             38915922 38916014 (13744218) + TDR16             DNA/Merlin              133    219    (94)  803002  
  1030   11.2  2.6  1.4  chr14             38916043 38916228 (13744004) + LOOPERN3B_DR      DNA/Kolobok-T2            1    211   (800)  803003  
   211   12.5  0.0  0.0  chr14             38916278 38916309 (13743923) C HATN8_DR          DNA/Zisupton            (0)    255     224  803004  
   295   23.8  1.1  4.7  chr14             38917315 38917562 (13742670) + (TTCG)n           Simple_repeat             1    239     (0)  803005  
  3780   10.2  4.9  1.0  chr14             38918112 38918665 (13741567) C SINE3-1           SINE/5S-Deu-L2          (0)    590      16  803006  
  3279   10.3  9.6  1.7  chr14             38918665 38919268 (13740964) + HATN12B_DR        DNA/hAT-Ac               48    695     (0)  803007 *
   331   13.0  5.8  0.0  chr14             38919586 38919654 (13740578) + Nimb-7_DR         LINE/I                 2216   2288     (6)  803008  
  1288   17.3 11.2  0.1  chr14             38920760 38921071 (13739161) C TDR13             DNA                     (0)    772     469  803009  
   290   29.9  0.0  0.0  chr14             38920999 38921075 (13739157) + DNA9-3_DR         DNA/MULE-MuDR?         5706   5782  (5597)  803010 *
   636   10.6  2.5  4.3  chr14             38921055 38921172 (13739060) + DNA-8-12_DR       DNA/Merlin               29    144   (587)  803011  
   347   10.3  1.7  0.0  chr14             38921173 38921230 (13739002) + DNA11TA1_DR       DNA/CMC-EnSpm             1     59   (144)  803012  
  1401   11.2  3.0  0.4  chr14             38921234 38921466 (13738766) + Merlin-N3_DR      DNA/Merlin               16    254     (1)  803013  
   602   17.1  4.3  6.3  chr14             38921469 38921630 (13738602) + DNA11TA1_DR       DNA/CMC-EnSpm            45    203     (0)  803014  
   889   18.5  8.2  2.3  chr14             38921649 38921892 (13738340) C DNA-8-12_DR       DNA/Merlin            (473)    258       1  803015  
   874   20.3 11.1  2.2  chr14             38921964 38922170 (13738062) + HarbingerN6_DR    DNA/PIF-Harbinger         2    226   (167)  803016  
  3665   10.0  3.3  1.6  chr14             38922173 38922721 (13737511) C DNA2-2B_DR        DNA                    (45)    884     327  803017  
  2772   11.5  2.9  5.5  chr14             38922299 38922784 (13737448) C hAT-N18_DR        DNA/hAT-Charlie       (300)   1219     746  803018 *
  3932   14.5  8.2  0.4  chr14             38922786 38923492 (13736740) + TDR13B            DNA                       2    763     (0)  803019  
   924   11.8  2.1  0.7  chr14             38923493 38923637 (13736595) C DNA2-2B_DR        DNA                   (782)    147       1  803017  
  1065   18.9 11.4  1.5  chr14             38923638 38923935 (13736297) C Harbinger-N31B_DR DNA/PIF-Harbinger     (353)    328       1  803020  
   329   22.2  3.7  0.0  chr14             38923937 38924017 (13736215) + hAT-N127_DR       DNA/hAT-Charlie        6860   6943  (3373)  803021 *
   444   22.3  1.0  0.0  chr14             38923951 38924053 (13736179) C Dada-U1A_DR       DNA/Dada             (5228)   5751    5648  803022  
   222   22.8 21.1  0.0  chr14             38924018 38924050 (13736182) C DNA2-8_DR         DNA/CMC-EnSpm        (2777)   1630    1493  803023 *
  1073   18.7 17.5  0.0  chr14             38924275 38924542 (13735690) C TC1DR3            DNA/TcMar-Tc1          (55)   1170     856  803024  
   380   15.2  0.0  0.0  chr14             38924669 38924727 (13735505) C hAT-N177C_DR      DNA/hAT-Tip100        (694)   1038     980  803025  
  4674   11.6  5.0  0.7  chr14             38924729 38925468 (13734764) C TDR13             DNA                     (0)    772       1  803026  
   772   21.6  2.7  9.7  chr14             38925495 38925532 (13734700) + hAT-N154_DR       DNA/hAT-Tip100          129    152  (1243)  803027  
  1146   13.5  4.9  0.0  chr14             38925533 38925717 (13734515) + TDR19             DNA/hAT-Charlie           1    194   (211)  803028  
   265   20.4  0.0 13.3  chr14             38926106 38926190 (13734042) + DNA8-9_DR         DNA/hAT-Ac              794    868   (583)  803029 *
   441   19.5  0.0  1.1  chr14             38926119 38926134 (13734098) C EnSpm-N48B_DR     DNA/CMC-EnSpm        (4298)   2661    2647  803030  
  2671    8.5  2.4  0.0  chr14             38926135 38926511 (13733721) + HE1_DR1           SINE/tRNA-V-RTE           2    387    (15)  803031  
   692   18.6  3.4  5.8  chr14             38926364 38926540 (13733692) + CryptonV-N1_DR    DNA/Crypton-V          7976   8148  (1903)  803032 *
   583   20.8  2.8 10.9  chr14             38926549 38926726 (13733506) C Zisupton-6_DR     DNA/Zisupton         (5739)  16377   16213  803033  
  2166   19.6 21.1  1.8  chr14             38926727 38927426 (13732806) C TC1DR3            DNA/TcMar-Tc1         (381)    844      12  803024  
  2886    4.7  9.4  0.0  chr14             38927753 38928156 (13732076) C DNA15TA1_DR       DNA/CMC-EnSpm           (0)    442       1  803034  
  2224   11.8  7.5  3.3  chr14             38928157 38928569 (13731663) + hAT-N32B_DR       DNA/hAT-Charlie           1    430     (1)  803035  
  1578    5.8  5.4  0.4  chr14             38928601 38928824 (13731408) C TDR20             DNA/Merlin              (0)    239       5  803036  
   477   14.8  1.6 11.7  chr14             38930728 38930745 (13729487) + Merlin-2_DR       DNA/Merlin             6491   6497  (7424)  803037  
  1315   14.3  2.5  4.3  chr14             38930746 38931030 (13729202) C HATN1_DR          DNA/hAT                 (0)    427     148  803038  
   235   23.6  1.5 11.7  chr14             38930986 38931182 (13729050) C ENSPM-6_DR        DNA/CMC-EnSpm       (30111)   2505    2327  803039 *
   984   10.0  0.5  5.2  chr14             38931034 38931233 (13728999) + Mariner-N38_DR    DNA/TcMar-Tc1           351    541     (6)  803040  
  2547   14.0  6.9  1.5  chr14             38931235 38931726 (13728506) + L2-1_DR           LINE/L2                4436   4953    (32)  803041  
  1317   13.8  7.6  0.0  chr14             38931780 38932003 (13728229) + SINE2-4_DR        SINE/tRNA-V-RTE         126    366     (5)  803042  
  1190   17.0  7.8  1.8  chr14             38932004 38932036 (13728196) + hAT-N137_DR       DNA/hAT-Ac             2463   2734   (837)  803043  
  6815    4.4  0.2  1.2  chr14             38933363 38934212 (13726020) + hAT-N34B_DR       DNA/hAT-Ac                1    842     (0)  803044  
  1739   12.3 18.4  4.0  chr14             38934561 38934951 (13725281) + Kolobok-N7_DR     DNA/Kolobok-T2            1    445   (731)  803045  
   422   24.3  1.0  0.0  chr14             38934942 38935044 (13725188) + DNA2-16_DR        DNA                    8033   8136  (9915)  803046 *
  2326    7.0 10.3  0.0  chr14             38934959 38935288 (13724944) + SINE2-4_DR        SINE/tRNA-V-RTE           8    371     (0)  803047  
   420   14.1  4.7  1.1  chr14             38935214 38935299 (13724933) C hAT-N142B_DR      DNA/hAT?             (1214)    786     698  803048 *
  2221   16.8  9.5  2.0  chr14             38935300 38935804 (13724428) C CryptonV-N5_DR    DNA/Crypton-V        (5223)  19314   18773  803049  
   213    6.9  0.0  0.0  chr14             38935785 38935813 (13724419) C Merlin-2_DR       DNA/Merlin           (8812)   5109    5081  803050 *
   222   20.4  6.1  0.0  chr14             38935829 38935877 (13724355) C DNA-N17_DR        DNA                     (1)    366     315  803051  
  1115   16.3  9.6  2.4  chr14             38936134 38936404 (13723828) + ANGEL             DNA/Kolobok              20    309     (0)  803052  
   535   16.3  0.0 15.9  chr14             38936405 38936433 (13723799) C EnSpm-17_DR       DNA/CMC-EnSpm        (6586)   2690    2685  803053 *
  3578    6.2  1.8  1.2  chr14             38936422 38936924 (13723308) C I-3_DR            LINE/I                  (2)   5424    4919  803054  
   222   16.0  0.0  6.8  chr14             38937554 38937564 (13722668) C EnSpm-N48B_DR     DNA/CMC-EnSpm        (4299)   2660    2617  803055  
   233   15.6  0.0  0.0  chr14             38937569 38937600 (13722632) + DNA8-17_DR        DNA/hAT-Tip100         1308   1339   (474)  803056 *
   705   15.2 12.8  0.5  chr14             38937580 38937758 (13722474) + Merlin-1_DR       DNA/Merlin             8845   9045  (1482)  803057 *
  1068   10.7  3.1  0.0  chr14             38937601 38937759 (13722473) + SINE2-4_DR        SINE/tRNA-V-RTE         208    371     (0)  803058  
  1050   15.0  2.1  0.5  chr14             38937760 38937788 (13722444) + hAT-N137_DR       DNA/hAT-Ac             2546   2736   (835)  803059  
  2397   15.0  0.0  1.2  chr14             38937824 38938229 (13722003) + L1-6_DR           LINE/L1                5257   5657    (36)  803060  
  1549    7.7  0.0  0.5  chr14             38938420 38938628 (13721604) C DNA-N20_DR        DNA                     (0)    516     309  803061  
   475   11.1 16.4  4.3  chr14             38938610 38938713 (13721519) C EnSpm-N11_DR      DNA/CMC-EnSpm        (1539)   3814    3699  803062 *
  2513    5.5  5.5  3.8  chr14             38938626 38938987 (13721245) C SINE2-3_DR        SINE/tRNA-V-RTE         (0)    368       1  803063  
  1387   16.2  5.7 14.7  chr14             38938988 38939044 (13721188) + DNA-8-9_DR        DNA/hAT-Ac             2092   2477  (1242)  803064 *
  2295    9.0  1.2  0.0  chr14             38938989 38939309 (13720923) C DNA-N20_DR        DNA                   (191)    325       1  803065  
  2323    9.4 44.0  0.1  chr14             38939310 38939872 (13720360) + hAT-N167_DR       DNA/hAT-Charlie          25    835    (15)  803066  
   426   12.9  3.2  4.6  chr14             38940029 38940055 (13720177) C EnSpm-N33_DR      DNA/CMC-EnSpm        (1868)    389     334  803067  
   427   11.1  2.0  1.0  chr14             38940056 38940155 (13720077) C Harbinger-2_DR    DNA/PIF-Harbinger    (1895)   2432    2332  803068 *
   519    2.7  0.0  4.0  chr14             38940074 38940150 (13720082) C Kolobok-1_DR      DNA/Kolobok-T2       (3376)   2927    2854  803069  
   457    7.9  0.0  4.0  chr14             38940151 38940173 (13720059) C DNA-X-5_DR        DNA/hAT               (144)   1072     977  803070  
   430   18.7 15.8  3.1  chr14             38940153 38940323 (13719909) C I-3_DR            LINE/I                 (17)   5409    5218  803071 *
   426   12.9  3.2  4.6  chr14             38940174 38940207 (13720025) C EnSpm-N33_DR      DNA/CMC-EnSpm        (1868)    333     258  803067 *
   307   26.1  3.4  5.1  chr14             38940391 38940568 (13719664) + ANGEL             DNA/Kolobok             133    307     (2)  803072 *
   482   28.5  7.5  1.6  chr14             38940537 38940574 (13719658) + EnSpm-17_DR       DNA/CMC-EnSpm          3159   3213  (6063)  803073  
  1012   19.7 10.1  1.0  chr14             38940575 38940851 (13719381) + ANGEL             DNA/Kolobok               1    302     (7)  803074  
  1606    7.4  0.8  0.0  chr14             38941126 38941369 (13718863) C I-4_DR            LINE/I                  (2)   1412    1167  803075  
   248   18.0  0.0  0.0  chr14             38941969 38942018 (13718214) C DNA7-N2_DR        DNA/hAT-hAT6          (540)   1474    1425  803076  
  1947   12.3  5.8  1.4  chr14             38942396 38942791 (13717441) + DNA-2-30B_DR      DNA                       1    413     (0)  803077  
  1967   12.6 13.3  0.7  chr14             38942892 38943274 (13716958) C Kolobok-N5_DR     DNA/Kolobok-T2?        (52)    433       3  803078  
   377   23.2 14.0  2.8  chr14             38943964 38944127 (13716105) C LINEX-1_DR        Retroposon              (3)    802     621  803079  
  1392   15.3 11.8  9.5  chr14             38944228 38944609 (13715623) C DNA8-23_DR        DNA                  (1639)   5100    4711  803080 *
  2035    9.4 13.3  0.6  chr14             38944290 38944611 (13715621) C DNA8-17_DR        DNA/hAT-Tip100        (143)   1670    1308  803081  
   547   20.9  7.8  0.6  chr14             38944482 38944635 (13715597) C DNA-2-32_DR       DNA/CMC-EnSpm?       (6173)   2609    2445  803082 *
   337   24.5  1.0  0.0  chr14             38944932 38945029 (13715203) C Mariner-2_DR      DNA/TcMar-Tc1         (350)   1158    1061  803083  
  2075    3.9  0.0  2.3  chr14             38945404 38945667 (13714565) + SINE3-1a          SINE/5S-Deu-L2          308    565     (5)  803084  
   201   25.4 11.9  2.5  chr14             38945667 38945775 (13714457) + ANGEL             DNA/Kolobok              93    211    (98)  803085 *
  1055    9.0 11.7  3.3  chr14             38945838 38946033 (13714199) + HATN10_DR         DNA/hAT-Ac                1    212   (243)  803086  
  1274    5.3  1.1  2.9  chr14             38946146 38946321 (13713911) C TE-X-18_DR        DNA                     (0)    249      77  803087  
   780   16.8  1.4  1.4  chr14             38946317 38946461 (13713771) + EnSpm-N48B_DR     DNA/CMC-EnSpm          2326   2470  (4489)  803088 *
  1191    7.8 27.6  1.8  chr14             38946338 38946558 (13713674) C hAT-N137_DR       DNA/hAT-Ac            (864)   2707    2431  803089  
  1884    6.7  4.5  0.0  chr14             38946871 38947138 (13713094) C L2-5_DRe          LINE/L2                 (4)   2223    1944  803090  
  2507   16.0  3.0  0.2  chr14             38947298 38947761 (13712471) C HarbingerN7_DR    DNA/PIF-Harbinger       (1)    477       1  803091  
   336   22.7  0.0  2.3  chr14             38947682 38947771 (13712461) + MuDR-2_DR         DNA/MULE-MuDR         10987  11074 (12859)  803092 *
  3784   11.0 19.0  2.5  chr14             38948218 38949047 (13711185) + hAT-N177B_DR      DNA/hAT-Tip100            1    964     (0)  803093  
   247   24.1  6.9  0.0  chr14             38950044 38950130 (13710102) + IS3EU-3_DR        DNA/IS3EU              1992   2084  (7602)  803094  
  6108    9.0  8.9 16.6  chr14             38950200 38951507 (13708725) + TC1DR3            DNA/TcMar-Tc1             1   1222     (3)  803095  
  1376   16.9  4.0  3.7  chr14             38951656 38952006 (13708226) C Copia-12B_DR-LTR  LTR/Gypsy?              (0)    467     116  803096  
  8881    3.5  5.0  0.2  chr14             38952017 38953108 (13707124) C Harbinger3N_DR    DNA/PIF-Harbinger       (0)   1144       1  803097  
   278   26.6  5.5  4.8  chr14             38953078 38953110 (13707122) + EnSpm-N22_DR      DNA/CMC-EnSpm           963   1055   (466)  803098 *
   447   20.8  6.2  0.0  chr14             38953111 38953206 (13707026) C Copia-10B_DR-LTR  LTR/Gypsy?            (343)    102       1  803099  
   278   26.6  5.5  4.8  chr14             38953207 38953223 (13707009) + EnSpm-N22_DR      DNA/CMC-EnSpm          1056   1109   (412)  803098  
   220   28.4  0.0  3.7  chr14             38953530 38953613 (13706619) C Kolobok-1N2_DR    DNA/Kolobok-T2        (588)    102      22  803100  
   725    8.2  5.5  0.9  chr14             38954335 38954444 (13705788) C hAT-N42_DR        DNA/hAT-Ac              (0)    713     599  803101  
   325   16.4  0.0  0.0  chr14             38954463 38954517 (13705715) C DNA7-N2_DR        DNA/hAT-hAT6          (879)   1135    1081  803102 *
   647   11.6  8.2  0.8  chr14             38954486 38954607 (13705625) C DNA2-16_DR        DNA                  (9758)   8293    8163  803103 *
   848   14.5  1.4  1.4  chr14             38954513 38954659 (13705573) C ERV1-N1-I_DR      LTR/ERV1             (3708)   1809    1663  803104 *
  2531    9.4  1.7  1.7  chr14             38954529 38954886 (13705346) C SINE2-4_DR        SINE/tRNA-V-RTE         (6)    365       8  803105  
  1151   11.5  3.5  4.0  chr14             38954717 38954915 (13705317) C SAT-26B_DR        Satellite               (0)    793     596  803106 *
   290   20.1 14.1  8.3  chr14             38954981 38955186 (13705046) + hAT-N176_DR       DNA/hAT-Tip100          159    375   (255)  803107 *
   347    6.1 37.9  0.0  chr14             38955186 38955251 (13704981) C hAT-N42B_DR       DNA/hAT-Ac            (700)     91       1  803108  
   212   17.8  0.0  2.2  chr14             38955370 38955415 (13704817) C TE-X-16_DR        DNA/Crypton-A           (0)    353     309  803109  
   910   16.8  3.4  1.9  chr14             38955696 38955901 (13704331) + Harbinger-N32_DR  DNA/PIF-Harbinger        11    219   (187)  803110 *
  1207   21.2  4.0  4.9  chr14             38955891 38956217 (13704015) + DNA6-1B_DR        DNA/hAT-hAT5            158    481   (355)  803111  
   989   14.8  4.3  1.6  chr14             38956213 38956397 (13703835) + Harbinger-N32_DR  DNA/PIF-Harbinger       217    406     (0)  803112 *
   869   15.7  0.7  0.0  chr14             38956694 38956840 (13703392) C Harbinger-4N1_DR  DNA/PIF-Harbinger      (32)    989     842  803113 *
  1981    7.3  8.1  0.0  chr14             38956833 38957105 (13703127) C Harbinger-4N1_DR  DNA/PIF-Harbinger     (726)    295       1  803114  
   238   29.0  1.4  0.0  chr14             38957143 38957211 (13703021) C TDR23             DNA                   (436)    711     642  803115  
   759   16.7 18.5  0.4  chr14             38957230 38957445 (13702787) C TDR23             DNA                   (610)    537     283  803115  
   401   18.7  6.7  0.0  chr14             38958743 38958817 (13701415) + DNA8-10_DR        DNA/hAT-Ac             3488   3567   (451)  803116 *
   534   24.1  1.9 37.1  chr14             38958757 38959177 (13701055) + DIRS-1E-LTR_DR    LTR/Ngaro               209    521   (169)  803117 *
  1306   11.1  8.0  2.0  chr14             38958959 38959196 (13701036) + HE1_DR1           SINE/tRNA-V-RTE         135    386    (16)  803118  
  1224   13.9  7.6  3.5  chr14             38959197 38959233 (13700999) + hAT-N137_DR       DNA/hAT-Ac             2469   2754   (817)  803119  
  2990    3.5  0.0  0.3  chr14             38959454 38959823 (13700409) C Merlin-N1_DR      DNA/Merlin              (0)    369       1  803120  
  1485   12.5  8.8  5.6  chr14             38959836 38960132 (13700100) + DNA-X-7_DR        DNA                       1    306   (340)  803121  
   365   11.8  9.1  1.2  chr14             38960132 38960208 (13700024) + ANGEL             DNA/Kolobok             227    309     (0)  803122 *
   207   20.3 11.6  0.0  chr14             38961096 38961114 (13699118) + EnSpm-5_DR        DNA/CMC-EnSpm          2735   2811  (4860)  803123  
   219   12.0 10.0  0.0  chr14             38961115 38961164 (13699068) + Merlin-1_DR       DNA/Merlin             1036   1090  (9437)  803124 *
   221    7.0  0.0  4.7  chr14             38961134 38961178 (13699054) C L1-64_DR          LINE/L1               (359)   3431    3389  803125 *
  1623   18.3 27.9  5.4  chr14             38961146 38961161 (13699071) C Merlin-2_DR       DNA/Merlin           (2737)  11184   10359  803126  
  2210   11.0 14.6  3.2  chr14             38961162 38961613 (13698619) + DNA-X-4_DR        DNA                       3    504   (741)  803127  
  1857   12.9 16.1  1.1  chr14             38961616 38962006 (13698226) + DNA-X-4_DR        DNA                     726   1174    (71)  803128  
  1095    9.6  1.1  0.5  chr14             38962038 38962225 (13698007) + Mariner-N38_DR    DNA/TcMar-Tc1           359    547     (0)  803129  
   298   20.5  3.6 14.5  chr14             38962118 38962188 (13698044) + hAT-N164_DR       DNA/hAT-Tip100         1261   1381   (656)  803130 *
   349   17.0  9.8  7.7  chr14             38962143 38962187 (13698045) + Merlin-1_DR       DNA/Merlin             2090   2193  (8334)  803131  
   357   10.9  0.0  3.6  chr14             38962188 38962244 (13697988) + Kolobok-4_DR      DNA/Kolobok-T2         3456   3510  (3121)  803132  
   310   11.5  4.8  3.1  chr14             38962189 38962251 (13697981) + ENSPM-6_DR        DNA/CMC-EnSpm          2701   2764 (29852)  803133 *
   329   20.9  5.8  4.5  chr14             38962226 38962380 (13697852) C hAT-N91_DR        DNA/hAT-Ac            (198)    157       1  803134  
   237   24.2  1.8  9.4  chr14             38962304 38962333 (13697899) + hAT5-N2_DR        DNA/hAT-hAT5           1066   1171  (1414)  803135 *
   244   26.3  2.4  4.9  chr14             38962334 38962380 (13697852) C CryptonV-N4_DR    DNA/Crypton-V        (8347)   5146    5065  803136  
   261   10.8  0.0  0.0  chr14             38962381 38962417 (13697815) C Merlin-1_DR       DNA/Merlin           (8348)   2179    2143  803137  
   224   22.0  1.7  0.0  chr14             38962382 38962440 (13697792) + hAT-N164_DR       DNA/hAT-Tip100          830    889  (1151)  803138 *
   320   18.8  9.9  0.0  chr14             38962400 38962500 (13697732) + Merlin-1_DR       DNA/Merlin             2646   2756  (7771)  803139 *
   496    9.8 12.0  0.0  chr14             38962414 38962505 (13697727) + Helitron-N3B_DR   RC/Helitron            5576   5678   (926)  803140  
   228   14.3  0.0  4.8  chr14             38962472 38962515 (13697717) + EnSpm-N13_DR      DNA/CMC-EnSpm          8148   8189 (13960)  803141 *
   300   26.3  4.1  3.2  chr14             38963546 38963667 (13696565) C EnSpm-N11_DR      DNA/CMC-EnSpm        (2332)   3021    2899  803142 *
   627   19.7  2.0  1.3  chr14             38963575 38963593 (13696639) C EnSpm-N59_DR      DNA/CMC-EnSpm?       (1019)   2650    2631  803143  
  1412   12.7  3.0  0.8  chr14             38963594 38963824 (13696408) + HE1_DR1           SINE/tRNA-V-RTE           3    238   (164)  803144  
   457   14.9  0.0  0.0  chr14             38963824 38963897 (13696335) C DNA7-N2_DR        DNA/hAT-hAT6          (518)   1496    1423  803145 *
  1254   18.0 10.5  1.9  chr14             38963825 38963887 (13696345) + DIRS-1E-LTR_DR    LTR/Ngaro               209    527   (163)  803146  
   297   20.0  5.6  5.6  chr14             38963898 38963913 (13696319) C EnSpm-N48B_DR     DNA/CMC-EnSpm        (4535)   2424    2335  803147  
  1180   13.0  1.5  0.5  chr14             38963962 38964162 (13696070) + DNA11TA1B_DR      DNA/CMC-EnSpm             1    203     (0)  803148  
   365   17.9  3.5  2.3  chr14             38964089 38964174 (13696058) C CryptonV-3_DR     DNA/Crypton-V       (20619)   2834    2748  803149 *
   462    3.5  0.0  0.0  chr14             38964218 38964274 (13695958) + TC1DR3            DNA/TcMar-Tc1             1     57  (1168)  803150  
  1774   11.8  7.1  2.7  chr14             38964280 38964648 (13695584) + TC1DR3            DNA/TcMar-Tc1           505   1223     (2)  803151  
   318   24.1  7.3  3.2  chr14             38964649 38964729 (13695503) + Merlin-2_DR       DNA/Merlin             4891   4977  (8944)  803152  
   236   18.7 11.2  1.9  chr14             38964651 38964748 (13695484) C hAT-N21_DR        DNA/hAT-Charlie       (154)   1692    1586  803153 *
   228   13.3  0.0  4.0  chr14             38964961 38965038 (13695194) C CryptonV-N4_DR    DNA/Crypton-V        (9452)   4041    3967  803154  
   261    5.7  0.0  0.0  chr14             38965096 38965130 (13695102) C hAT-28_DR         DNA/hAT-Charlie         (0)   2204    2170  803155  
   255   30.5  3.7  7.7  chr14             38965152 38965181 (13695051) + ENSPM-6_DR        DNA/CMC-EnSpm         13986  14010 (18606)  803156  
  3096    8.8  2.7  1.9  chr14             38965182 38965694 (13694538) C Mariner-N38_DR    DNA/TcMar-Tc1           (0)    547      31  803157  
   488   15.2 26.1  1.3  chr14             38965535 38965609 (13694623) + Zisupton-6_DR     DNA/Zisupton           8992   9215 (12901)  803158 *
   562    5.8 20.9  0.8  chr14             38965610 38965714 (13694518) + CryptonV-N4_DR    DNA/Crypton-V          4978   5103  (8390)  803159  
   636   18.5  6.6  5.4  chr14             38966745 38966927 (13693305) C SAT-26_DR         Satellite            (1590)   2293    2109  803160 *
  2080    9.1 11.6  1.4  chr14             38966781 38967116 (13693116) C SINE2-4_DR        SINE/tRNA-V-RTE         (0)    371       2  803161  
  1769   23.0  9.7  8.3  chr14             38967117 38967468 (13692764) C Merlin-1_DR       DNA/Merlin           (1478)   9046    8350  803162 *
  2662   16.2  1.5  4.8  chr14             38967191 38967726 (13692506) + DIRS-1C-LTR_DR    LTR/Ngaro               111    618     (0)  803163  
  4768    8.2  7.5  0.8  chr14             38967727 38968423 (13691809) C REX1-5_DR         LINE/Rex-Babar        (137)   2522    1779  803164  
  1030   12.7 11.5  1.7  chr14             38968417 38968633 (13691599) C Kolobok-N1_DR     DNA/Kolobok-T2?       (142)    657     420  803165 *
   571   18.0 16.4  0.6  chr14             38968662 38968801 (13691431) C Kolobok-N1_DR     DNA/Kolobok-T2?       (608)    191      30  803165  
   243   25.9  1.0  6.1  chr14             38969224 38969326 (13690906) + EnSpm-15_DR       DNA/CMC-EnSpm          9921  10018  (1436)  803166  
  4937    4.9 12.9  0.9  chr14             38969419 38970085 (13690147) C L1-56_DR          LINE/L1                 (0)   4982    4236  803167  
   549    7.1  0.0  0.0  chr14             38970111 38970178 (13690054) + TDR13             DNA                       3     70   (702)  803168  
  6232    9.7 16.4  2.5  chr14             38970179 38971273 (13688959) C hAT-N159B_DR      DNA/hAT-Ac              (0)   1243       1  803169  
  2094   15.3 27.9  1.0  chr14             38971274 38971824 (13688408) + TDR13             DNA                      63    760    (12)  803170  
   817   22.8  8.1  5.3  chr14             38972245 38972614 (13687618) C hAT-N21B_DR       DNA/hAT-Ac             (82)   1219     840  803171  
  2284   15.9 10.6  1.1  chr14             38972615 38973169 (13687063) + DNA-4-1_DR        DNA/Sola-2                1    607     (5)  803172  
   474   17.7  0.0 11.1  chr14             38973076 38973215 (13687017) C Helitron-1_DR     RC/Helitron         (14940)  11360   11235  803173 *
   214   13.2  9.4  0.0  chr14             38973209 38973261 (13686971) + Mariner-6_DR      DNA/TcMar-Tc1          1533   1590    (39)  803174 *
   727    8.8  4.5 10.1  chr14             38973972 38974148 (13686084) + EnSpm-N21_DR      DNA/CMC-EnSpm             1    168   (311)  803175  
  1632   17.0  7.5  0.6  chr14             38974149 38974479 (13685753) C DIRS-4N1-LTR_DR   LTR/Ngaro               (0)    354       1  803176  
  3552   10.7  4.9  4.4  chr14             38974512 38975145 (13685087) C Harbinger-4N1B_DR DNA/PIF-Harbinger     (472)    691      55  803177  
   665   10.2  3.7  0.0  chr14             38975184 38975291 (13684941) + EnSpm-N21_DR      DNA/CMC-EnSpm           368    479     (0)  803178  
  1287   12.8  5.9  2.0  chr14             38975292 38975486 (13684746) C DNA8-17_DR        DNA/hAT-Tip100        (124)   1689    1486  803179  
   998   22.1  2.6 34.1  chr14             38975308 38975498 (13684734) C DNA8-23_DR        DNA                  (1705)   5034    4757  803180 *
  2778    4.6  1.4  1.7  chr14             38975499 38975850 (13684382) + Harbinger-4N1C_DR DNA/PIF-Harbinger         1    351   (855)  803181  
   998   22.1  2.6 34.1  chr14             38975851 38976043 (13684189) C DNA8-23_DR        DNA                  (1705)   4756    4472  803180 *
  1245    9.4  0.0  0.0  chr14             38975886 38976055 (13684177) C SINE2-3B_DR       SINE/tRNA-V           (181)    170       1  803182  
  1145   12.9  1.0  2.0  chr14             38976056 38976083 (13684149) C DNA8-17_DR        DNA/hAT-Tip100        (336)   1477    1282  803179  
   296    2.2 21.3  1.8  chr14             38977460 38977506 (13682726) + DNA8-12_DR        DNA                       1     56   (270)  803183  
   385   15.1  0.0  0.0  chr14             38977507 38977579 (13682653) + DNA-X-15_DR       DNA                     495    567  (1060)  803184  
   303   24.8  0.0  2.9  chr14             38977580 38977609 (13682623) C CryptonV-N2_DR    DNA/Crypton-V        (7232)   9401    9302  803185  
  1309   14.2  6.7  3.2  chr14             38977642 38977691 (13682541) + EnSpm-N47_DR      DNA/CMC-EnSpm?         2221   2528   (488)  803186  
  1465    8.9  8.1  0.4  chr14             38977692 38977939 (13682293) + Mariner-N31_DR    DNA/TcMar-Tc1           274    540     (0)  803187  
   825    5.6 27.1  0.0  chr14             38977942 38978085 (13682147) C DNA-X-4_DR        DNA                  (1062)    183       1  803188  
   589   11.0 10.1  0.0  chr14             38977992 38978100 (13682132) C Merlin-1_DR       DNA/Merlin           (9296)   1231    1112  803189 *
  1202   13.5  5.4  0.0  chr14             38978156 38978377 (13681855) + DNA-X-15_DR       DNA                     568    801   (826)  803190  
   604    9.8  7.8  0.0  chr14             38978377 38978478 (13681754) + DNA-X-15_DR       DNA                    1064   1173   (454)  803191 *
 37823    7.4  1.7  0.3  chr14             38978488 38983487 (13676745) + L2-3_DRe          LINE/L2                   1   5068     (0)  803192  
   202   12.5  0.0  0.0  chr14             38983488 38983519 (13676713) + DNA-X-15_DR       DNA                    1169   1200   (427)  803193  
   672   10.9  0.0  0.0  chr14             38983540 38983631 (13676601) + DNA-TA-5_DR       DNA/TcMar-Tigger        236    327   (631)  803194  
  1547   13.9  2.6  0.0  chr14             38983669 38983935 (13676297) + DNA-TA-5_DR       DNA/TcMar-Tigger        679    952     (6)  803195  
   368   26.8  7.9  0.0  chr14             38984055 38984181 (13676051) + HATN8_DR          DNA/Zisupton            111    247     (8)  803196  
   386   22.1  1.7  6.3  chr14             38984182 38984297 (13675935) + hAT-N199_DR       DNA/hAT?                322    432    (21)  803197  
  1909   10.9  9.3  0.3  chr14             38985829 38986125 (13674107) + DNA-1-11_DR       DNA                       1    326   (398)  803198  
  2893    9.7  3.8  1.7  chr14             38986126 38986577 (13673655) C DNA-1-11_DR       DNA                     (1)    723     263  803199  
   861   13.4  0.0  0.8  chr14             38986579 38986706 (13673526) C HATN7_DR          DNA/hAT                 (1)    594     468  803200 *
  1668   10.3  5.1  0.4  chr14             38986706 38986958 (13673274) C HATN7_DR          DNA/hAT               (330)    265       1  803200  
  1296   10.4  2.0  0.0  chr14             38986959 38987157 (13673075) C DNA-1-11_DR       DNA                   (455)    269      67  803199  
   565   11.2 28.3  0.0  chr14             38987224 38987375 (13672857) C hAT-N170_DR       DNA/Merlin              (0)    216      22  803201  
   204   19.2  0.0  0.0  chr14             38987783 38987834 (13672398) + hAT-N182_DR       DNA/hAT-Ac              818    869  (1091)  803202 *
   654   19.5 17.9  3.3  chr14             38987804 38987834 (13672398) C CryptonV-N4_DR    DNA/Crypton-V        (5591)   7902    7842  803203  
  1763   15.1 12.1  0.6  chr14             38987835 38988148 (13672084) + SINE2-3B_DR       SINE/tRNA-V               2    351     (0)  803204  
   325    6.1  8.2  3.4  chr14             38988551 38988635 (13671597) C DNA-TA-4_DR       DNA/TcMar            (3632)   6163    6075  803205  
   238   10.1  0.0 10.0  chr14             38988570 38988629 (13671603) + hAT-N178_DR       DNA/hAT-Ac              137    189  (1518)  803206 *
   927    7.8  1.2  3.2  chr14             38988630 38988789 (13671443) C DNA6-4_DR         DNA                     (0)   3539    3383  803207 *
  4347    7.4  0.5  3.0  chr14             38988772 38989411 (13670821) + DNA6-4_DR         DNA                    2677   3300   (239)  803208  
  1201   12.7  9.0  0.0  chr14             38989248 38989459 (13670773) C DNA6-4_DR         DNA                  (3308)    231       1  803209 *
   301   19.4  5.8  6.2  chr14             38989460 38989636 (13670596) C EnSpm-N14_DR      DNA/CMC-EnSpm        (2441)   2139    1810  803210  
  2181   13.7  6.7  0.9  chr14             38990260 38990695 (13669537) + Mariner-N38_DR    DNA/TcMar-Tc1            87    547     (0)  803211  
   208   15.3  0.0  6.5  chr14             38990653 38990664 (13669568) C Helitron-N3_DR    RC/Helitron          (1436)   1580    1535  803212 *
   218   13.5  0.0  0.0  chr14             38990665 38990701 (13669531) C hAT-N21B_DR       DNA/hAT-Ac            (556)    745     709  803213  
   741   14.8  4.2  0.0  chr14             38990907 38991038 (13669194) C DNA-1-3B_DR       DNA                     (0)    763     574  803214  
   313   20.8  0.0  8.8  chr14             38991098 38991119 (13669113) C hAT5-N2_DR        DNA/hAT-hAT5         (1670)    915     903  803215  
  3370    7.8  2.4  1.9  chr14             38991120 38991657 (13668575) + Mariner-N38_DR    DNA/TcMar-Tc1             1    541     (6)  803216  
   353   24.4  1.1  1.1  chr14             38991694 38991780 (13668452) C DNA-1-3B_DR       DNA                   (614)    149      63  803214  
   227   10.3  0.0  0.0  chr14             38991778 38991806 (13668426) + DNA-1-3B_DR       DNA/PIF-Harbinger       735    763     (0)  803217 *
   300   21.2 18.3  1.0  chr14             38992066 38992322 (13667910) C DNA-TA-6_DR       DNA                     (1)    971     671  803218  
   545   16.8  8.6  9.1  chr14             38992413 38992655 (13667577) C DNA-TA-6_DR       DNA                   (730)    242       1  803218  
   310   13.2  0.0  1.9  chr14             38992793 38992846 (13667386) + EnSpm-N27B_DR     DNA/CMC-EnSpm            28     80    (93)  803219  
  1437    7.8  1.6  0.0  chr14             38992866 38993057 (13667175) C hAT-N66B_DR       DNA/hAT-Charlie         (0)    195       1  803220  
   320   10.4  4.2  0.0  chr14             38994092 38994139 (13666093) + piggyBac-N13B_DR  DNA/PiggyBac            955   1004   (397)  803221  
  3375    8.4  4.3  5.9  chr14             38994145 38994675 (13665557) C EnSpm-N7C_DR      DNA/CMC-EnSpm           (0)    544      22  803222  
  4269   12.3  8.7  0.5  chr14             38994678 38995381 (13664851) C TDR13             DNA                     (0)    772      12  803223  
   240   20.9 14.3  1.4  chr14             38995338 38995400 (13664832) + DNA9-3_DR         DNA/MULE-MuDR?         5724   5794  (5585)  803224 *
   538   23.8  0.0 20.4  chr14             38995545 38995739 (13664493) C SAT-2_DR          Satellite               (0)    184      23  803225 *
  1858   18.8  0.3  0.6  chr14             38995736 38996066 (13664166) + DNA-N21_DR        DNA/hAT-Charlie?          2    331     (3)  803226  
   565   20.8  5.4  0.0  chr14             38996066 38996195 (13664037) C SAT-2_DR          Satellite              (12)    172      36  803227 *
   479   20.5  0.7  2.3  chr14             38996271 38996401 (13663831) + EnSpm-N4B_DR      DNA/CMC-EnSpm?           57    185    (35)  803228  
  5754   13.1  8.7  1.0  chr14             38996402 38997465 (13662767) C TDR23             DNA                     (1)   1146       1  803229  
   510   28.0  3.7  0.0  chr14             38997481 38997632 (13662600) C SAT-2_DR          Satellite               (7)    177      16  803230  
   699   19.7  8.6 10.4  chr14             38997769 38998023 (13662209) + DNAX-25B_DR       DNA/Zisupton           2248   2498  (1040)  803231 *
  2119   12.4  4.6  0.6  chr14             38997806 38998153 (13662079) C TDR17B            DNA/Sola-1            (771)    775     414  803232  
   751    7.3  5.3  2.6  chr14             38998988 38999099 (13661133) + DNA-TTAA-2_DR     DNA                       1    115   (554)  803233  
  2695   12.5 18.0  0.2  chr14             38999100 38999610 (13660622) + TDR13             DNA                       1    602   (170)  803234  
   359   12.1  1.7  0.0  chr14             38999609 38999663 (13660569) + DNA-TTAA-2_DR     DNA                     144    199   (470)  803235 *
   684   25.0 21.8  2.5  chr14             38999664 38999938 (13660294) + DNA-N17_DR        DNA                       1    327    (40)  803236  
   354    8.1  0.0 12.0  chr14             38999946 39000057 (13660175) + EnSpm-N1_DR       DNA/CMC-EnSpm          1982   2081   (449)  803237  
   255   11.9  3.2  5.7  chr14             38999947 39000071 (13660161) C Harbinger-N16_DR  DNA/PIF-Harbinger     (422)   2984    2863  803238 *
   358   12.1  2.0  0.0  chr14             38999990 39000088 (13660144) + DNA7-N1_DR        DNA/Zisupton           1209   1309  (9108)  803239  
  1750   19.9  0.3  1.9  chr14             39000129 39000456 (13659776) + Harbinger-N13_DR  DNA/PIF-Harbinger         1    323     (1)  803240  
   359   12.0  0.0  0.0  chr14             39000512 39000561 (13659671) + DNA-N17_DR        DNA                     317    366     (1)  803241  
  1661   19.7  9.4  0.0  chr14             39000562 39000903 (13659329) + DNA-TTAA-2_DR     DNA                     203    577    (92)  803242  
   226   23.4  6.0  3.7  chr14             39000941 39001073 (13659159) + EnSpm-N14_DR      DNA/CMC-EnSpm          2214   2349  (2231)  803243  
   208   11.0  1.7  8.9  chr14             39001023 39001082 (13659150) + hAT-N182_DR       DNA/hAT-Ac             1029   1084   (876)  803244 *
   523   14.6 15.6  3.5  chr14             39001039 39001166 (13659066) + DNA2-16_DR        DNA                    8018   8160  (9891)  803245 *
  2085   13.4  6.4  0.0  chr14             39001073 39001415 (13658817) + SINE2-4_DR        SINE/tRNA-V-RTE           7    371     (0)  803246  
   834   14.7  0.0  7.3  chr14             39001277 39001438 (13658794) + IS3EU-4_DR        DNA/IS3EU              9121   9271  (5758)  803247 *
   226   20.1  2.0  0.0  chr14             39001420 39001475 (13658757) + EnSpm-N14_DR      DNA/CMC-EnSpm          2672   2722  (1858)  803248 *
  1733    7.0  4.9  0.4  chr14             39001482 39001725 (13658507) C HATN8_DR          DNA/Zisupton            (0)    255       1  803249  
   621   20.6  8.0  0.0  chr14             39001850 39002024 (13658208) + Merlin-N3_DR      DNA/Merlin               21    209    (46)  803250  
  4200    9.9 12.7  0.1  chr14             39003435 39004102 (13656130) + Kolobok-N16B_DR   DNA/Kolobok?              1    752   (391)  803251  
   559   15.4 10.8  0.0  chr14             39004082 39004211 (13656021) + Kolobok-N16B_DR   DNA/Kolobok?           1000   1143     (0)  803252 *
   207   23.7  2.1  4.2  chr14             39004212 39004303 (13655929) C DNAX-25B_DR       DNA/Zisupton         (1463)   2075    1986  803253  
   553   11.4  0.0 17.1  chr14             39005415 39005551 (13654681) + DNA-N42_DR        DNA                       1    117  (1132)  803254  
   887   12.2 12.7  6.8  chr14             39005554 39005790 (13654442) C DNA-N42_DR        DNA                   (742)    507     258  803255  
   241   16.7  6.2  0.0  chr14             39005777 39005790 (13654442) + CryptonV-N1_DR    DNA/Crypton-V          4899   4949  (5102)  803256 *
   320    0.0  0.0  0.0  chr14             39005791 39005824 (13654408) + DNA14-5-1_DR      DNA                       1     34   (659)  803257  
  4197    6.2  3.0  5.0  chr14             39005828 39006424 (13653808) + DNA14-5-1_DR      DNA                     108    693     (0)  803258  
   676   12.3  0.0  5.4  chr14             39006445 39006581 (13653651) C DNA-N42_DR        DNA                  (1099)    150      21  803255  
   270   21.6  6.8  0.0  chr14             39006601 39006688 (13653544) C EnSpm-N27B_DR     DNA/CMC-EnSpm          (72)    101       8  803259  
  1113    6.6  0.0  0.0  chr14             39006695 39006933 (13653299) + (CTATA)n          Simple_repeat             1    404     (0)  803260  
   782   18.8  0.0  0.0  chr14             39006934 39007098 (13653134) + (CATAC)n          Simple_repeat             3    167     (0)  803261  
  1210   22.6  3.0 14.5  chr14             39007164 39007197 (13653035) C DNA9-3_DR         DNA/MULE-MuDR?       (9680)   1699    1484  803262  
  2080   13.6  3.0  5.0  chr14             39007198 39007568 (13652664) + HE1_DR1           SINE/tRNA-V-RTE          11    374    (28)  803263  
  1210   22.6  3.0 14.5  chr14             39007569 39007592 (13652640) C DNA9-3_DR         DNA/MULE-MuDR?       (9680)   1483    1314  803262 *
  1880   15.2 19.2  0.5  chr14             39007579 39007595 (13652637) + Merlin-1_DR       DNA/Merlin             1611   1772  (8755)  803264  
  2153   10.0 21.0  0.2  chr14             39007596 39008047 (13652185) C Mariner-N38_DR    DNA/TcMar-Tc1           (0)    547       2  803265  
  1880   15.2 19.2  0.5  chr14             39008048 39008089 (13652143) + Merlin-1_DR       DNA/Merlin             1773   2216  (8311)  803264  
  1811    7.4  3.1  1.5  chr14             39009199 39009459 (13650773) + SINE2-4_DR        SINE/tRNA-V-RTE         107    371     (0)  803266  
   696   15.3  5.5  3.6  chr14             39009321 39009483 (13650749) + hAT-N127_DR       DNA/hAT-Charlie        6993   7158  (3158)  803267 *
  1836   14.5  3.2  4.6  chr14             39009723 39010078 (13650154) C EnSpm-N7_DR       DNA/CMC-EnSpm           (0)   2239    1907  803268 *
  4288   11.4  7.5  1.3  chr14             39010078 39010798 (13649434) C TDR13             DNA                     (7)    765       1  803269  
  1025    7.6  0.0  0.0  chr14             39010799 39010926 (13649306) C TDR5              DNA/CMC-EnSpm         (403)    128       1  803270  
   236   23.3  8.8  2.8  chr14             39011560 39011574 (13648658) C DNA8-20_DR        DNA/hAT             (11826)   8962    8818  803271  
   403   21.3  7.4  0.0  chr14             39011575 39011696 (13648536) + ANGEL             DNA/Kolobok               4    134   (175)  803272  
  1859    6.8  5.3  0.7  chr14             39011703 39011968 (13648264) C DNA8-27_DR        DNA                   (171)    709     432  803273  
   788    9.9  0.9  0.0  chr14             39011972 39012082 (13648150) C EnSpm-N7_DR       DNA/CMC-EnSpm        (2127)    112       1  803274  
   717   12.1  0.0  0.0  chr14             39012115 39012213 (13648019) C DNA8-27_DR        DNA                   (407)    473     375  803273  
   450   13.0  3.9  0.1  chr14             39012216 39012290 (13647942) + Zisupton-5_DR     DNA/Zisupton              1     77  (1343)  803275  
  3992   16.0  0.1  2.2  chr14             39012291 39012982 (13647250) + TDR8D             DNA                       1    678     (1)  803276  
   237   24.5  0.0  0.0  chr14             39012968 39013016 (13647216) C Zisupton-5_DR     DNA/Zisupton            (2)   9019    8971  803277 *
   303   15.2  0.0  0.0  chr14             39012975 39013020 (13647212) + DNA-8-17_DR       DNA/Zisupton            106    151  (1269)  803278  
   839   17.9  2.1  1.7  chr14             39013026 39013228 (13647004) + DNA8-18_DR        DNA                       4    159   (974)  803279  
   217    3.7  0.0  0.0  chr14             39013223 39013249 (13646983) + DNA-8-17_DR       DNA/Zisupton            147    173  (1247)  803280 *
  3016    5.9  4.5  0.5  chr14             39013269 39013692 (13646540) C DNA15TA1_DR       DNA/CMC-EnSpm           (1)    441       1  803281  
   375    7.9 22.2  0.0  chr14             39013704 39013766 (13646466) + Zisupton-5_DR     DNA/Zisupton           8944   9020     (1)  803282  
   282    5.6  0.0  0.0  chr14             39013769 39013804 (13646428) C DNA8-27_DR        DNA                   (501)    379     344  803273 *
   603    6.5  0.0  0.0  chr14             39013800 39013876 (13646356) C DNA8-27_DR        DNA                   (803)     77       1  803273  
   629   21.5  5.2  0.6  chr14             39013877 39014040 (13646192) + ANGEL             DNA/Kolobok             138    309     (0)  803283  
   330   25.8  5.4  5.4  chr14             39014041 39014067 (13646165) + DNA8-20_DR        DNA/hAT                8950   8976 (11812)  803284  
   309   20.1  0.0  8.6  chr14             39015831 39015906 (13644326) C DNA8-10_DR        DNA/hAT-Ac           (1191)   2827    2758  803285 *
   343   11.6  2.9 11.1  chr14             39015840 39015907 (13644325) C EnSpm-15_DR       DNA/CMC-EnSpm       (10161)   1293    1231  803286 *
  1882    8.8 18.7  1.8  chr14             39015849 39016185 (13644047) + hAT-N137_DR       DNA/hAT-Ac             2334   2726   (845)  803287  
   698   18.5  6.9  9.7  chr14             39016008 39016282 (13643950) + Penelope-1_DR     LINE/Penelope          3713   3980   (466)  803288 *
   490   12.1  0.6  5.4  chr14             39016737 39016864 (13643368) + Harbinger-1_DR    DNA/PIF-Harbinger      2481   2570  (1339)  803289  
   359   27.1  0.8  1.6  chr14             39016758 39017012 (13643220) C Zisupton-7_DR     DNA/Zisupton         (4555)  12527   12275  803290 *
   408   19.3  1.2  4.2  chr14             39016764 39016936 (13643296) C Polinton-4N1_DR   DNA/Maverick         (5546)   4890    4723  803291 *
   896   13.5  4.3  2.5  chr14             39016924 39017092 (13643140) C Helitron-N3B_DR   RC/Helitron          (4416)   2188    1994  803292 *
   967   13.5 16.3  1.3  chr14             39016937 39017092 (13643140) + Zisupton-6_DR     DNA/Zisupton           8430   9227 (12889)  803293  
  1082    6.4  6.4  0.0  chr14             39017093 39017248 (13642984) C Mariner-N38_DR    DNA/TcMar-Tc1         (233)    314     149  803294  
  1009    7.4 32.1  0.0  chr14             39017094 39017336 (13642896) C EnSpm-6N1_DR      DNA/CMC-EnSpm        (7905)   1331    1011  803295 *
   723   10.8  0.0  0.0  chr14             39017259 39017387 (13642845) + DNA8-26_DR        DNA                    1406   1534  (2996)  803296 *
   967   13.5 16.3  1.3  chr14             39017337 39017369 (13642863) + Zisupton-6_DR     DNA/Zisupton           9228   9411 (12705)  803293  
   317   21.8  5.8  0.0  chr14             39017810 39017896 (13642336) C ANGEL             DNA/Kolobok           (106)    203     112  803297  
   230    9.7  0.0  0.0  chr14             39018820 39018850 (13641382) + ASAT_CY           Satellite               139    169    (93)  803298  
   426    5.6  0.0  0.0  chr14             39019085 39019138 (13641094) + TC1DR3B           DNA/TcMar-Tc1            44     97   (792)  803299  
  4610    3.3  0.0  0.0  chr14             39019141 39019679 (13640553) C DNA21TA1_DR       DNA/TcMar-Tc1           (0)    539       1  803300  
  1684    6.2  0.0  0.0  chr14             39019685 39019892 (13640340) + DNA2-16_DR        DNA                   13833  14040  (4011)  803301  
   238   24.2  1.0 11.8  chr14             39019801 39019903 (13640329) C CryptonV-N5_DR    DNA/Crypton-V       (21450)   3087    2995  803302 *
   239   30.1  1.1  1.1  chr14             39019812 39019905 (13640327) C L1-60_DR          LINE/L1              (5311)    366     273  803303 *
  1072    7.6 20.9  0.0  chr14             39019885 39020056 (13640176) + TC1DR3            DNA/TcMar-Tc1           108    315   (910)  803304  
  4005    7.4  1.1  0.0  chr14             39020081 39020606 (13639626) + TC1DR3            DNA/TcMar-Tc1           694   1225     (0)  803305  
   291    9.8  0.0  0.0  chr14             39020572 39020612 (13639620) C DNA8-26_DR        DNA                  (2990)   1540    1500  803306 *
  2460    7.3  4.5  4.0  chr14             39021744 39022144 (13638088) C DNA15TA1_DR       DNA/CMC-EnSpm          (39)    403       1  803307  
   435    8.6  2.1  0.0  chr14             39022145 39022205 (13638027) + LOOPERN6B_DR      DNA/Kolobok-T2?         215    268   (528)  803308  
   262   13.2  5.7  0.0  chr14             39022190 39022242 (13637990) + LOOPERN6B_DR      DNA/Kolobok-T2?         354    409   (387)  803309 *
   216   10.3  2.6  0.0  chr14             39022256 39022294 (13637938) + LOOPERN6_DR       DNA/Kolobok-T2?        1312   1351     (0)  803310  
  5237   15.2 11.2  3.1  chr14             39022517 39023818 (13636414) C DNA-1-7_DR        DNA/PIF-Harbinger      (33)   1405       1  803311  
   277   15.6 12.8  3.2  chr14             39024023 39024108 (13636124) C ASAT_CY           Satellite             (102)    160      67  803312  
   204   24.4  2.2  3.4  chr14             39024632 39024720 (13635512) + EnSpm-N40B_DR     DNA/CMC-EnSpm          2148   2235  (3272)  803313  
   997   17.9  3.1  0.0  chr14             39025514 39025705 (13634527) + ANGEL             DNA/Kolobok              37    234    (75)  803314  
  1919   13.9  1.5  0.6  chr14             39025706 39026030 (13634202) + TDR8D             DNA                       1    328   (351)  803315  
  1216   19.5 22.6  3.5  chr14             39026000 39026414 (13633818) C EnSpm-N10_DR      DNA/CMC-EnSpm        (6564)   2744    2253  803316 *
  2177   13.5 11.2  0.2  chr14             39026059 39026415 (13633817) + Harbinger-8N2_DR  DNA/PIF-Harbinger        86    481    (67)  803317  
  1555   18.6  6.7  2.5  chr14             39026441 39026781 (13633451) + TDR8D             DNA                     320    674     (5)  803318  
  2038    6.9  1.8  0.0  chr14             39028043 39028316 (13631916) C MuDR-N2_DR        DNA/MULE-MuDR           (1)    322      44  803319  
   240   23.7  3.4  0.0  chr14             39028274 39028332 (13631900) + MuDR-2_DR         DNA/MULE-MuDR         23845  23905    (28)  803320 *
  1120    8.4  3.2  0.0  chr14             39028324 39028477 (13631755) + TDR19C            DNA/hAT-Charlie         238    396     (0)  803321  
   207   25.0  6.6  5.2  chr14             39028425 39028500 (13631732) + CryptonV-N5_DR    DNA/Crypton-V          3323   3399 (21138)  803322 *
   266   14.5  7.9  9.3  chr14             39028445 39028520 (13631712) C CryptonV-N5_DR    DNA/Crypton-V       (22033)   2504    2430  803302 *
   404    0.0  0.0  0.0  chr14             39028478 39028528 (13631704) C MuDR-N2_DR        DNA/MULE-MuDR         (272)     51       1  803323  
   291   19.5 14.9  0.0  chr14             39029073 39029159 (13631073) + Kolobok-N10B_DR   DNA/Kolobok             162    261    (10)  803324  
   203   23.2  5.8  4.6  chr14             39029217 39029228 (13631004) + DNA8-25_DR        DNA                     839    851  (3116)  803325  
  5612    8.9  2.7  1.5  chr14             39029229 39030093 (13630139) C TC1DR2            DNA/TcMar-Tc1           (0)    876       2  803326  
  1354   18.6  5.0  6.5  chr14             39032294 39032730 (13627502) C Mariner-N38_DR    DNA/TcMar-Tc1           (0)    547     117  803327  
  7106    4.6  2.6  8.3  chr14             39032731 39033797 (13626435) C LOOPERN3_DR       DNA/Kolobok-T2          (0)   1011       1  803328  
   258   16.3  0.0  0.0  chr14             39033830 39033878 (13626354) + DNAX-25_DR        DNA/Zisupton           2318   2366  (1061)  803329  
   256   13.6  1.6  3.3  chr14             39033879 39033889 (13626343) C hAT-N138B_DR      DNA/hAT-Ac            (214)   1234    1176  803330 *
  1722   17.5  8.6 24.0  chr14             39033882 39034218 (13626014) + Gypsy-35-LTR_DR   LTR/Gypsy                14    402   (527)  803331  
  1775   10.6  2.0  0.0  chr14             39034219 39034472 (13625760) C Harbinger-N10_DR  DNA/PIF-Harbinger       (1)    327      69  803332  
  1722   17.5  8.6 24.0  chr14             39034473 39034927 (13625305) + Gypsy-35-LTR_DR   LTR/Gypsy               403    929     (0)  803331  
   298   10.0  4.0  0.0  chr14             39034928 39034977 (13625255) + DNA8-25_DR        DNA                    2020   2071  (1896)  803333  
   231   14.3  0.0  0.0  chr14             39034945 39034977 (13625255) + hAT-N102_DR       DNA/hAT-Tip100          752    784    (44)  803334 *
  3813   10.5  1.2  2.1  chr14             39034978 39035553 (13624679) C HATN3_DR          DNA/hAT-Tip100          (0)    571       1  803335  
   473   25.6  0.7  4.3  chr14             39035554 39035673 (13624559) + Mariner-N5B_DR    DNA/TcMar              5148   5262  (4182)  803336 *
   572   20.2  0.0  1.0  chr14             39035553 39035657 (13624575) C EnSpm-N48B_DR     DNA/CMC-EnSpm        (6107)    852     749  803337  
   551   19.4  1.5  3.0  chr14             39035658 39035685 (13624547) + hAT-N137_DR       DNA/hAT-Ac             2599   2729   (842)  803338  
  1020   11.4  0.6  0.0  chr14             39037644 39037810 (13622422) + TZF28C            DNA/TcMar-Tc1             1    168  (1461)  803339 *
  5928   10.0 11.4  0.6  chr14             39037808 39038754 (13621478) + TZF28C            DNA/TcMar-Tc1           532   1580    (49)  803340  
   217   21.4 14.6  0.0  chr14             39039884 39039896 (13620336) + DNA7-N1_DR        DNA/Zisupton           8200   8301  (2116)  803341  
   335   14.5  9.2  0.0  chr14             39039897 39039972 (13620260) + ANGEL             DNA/Kolobok             212    294    (15)  803342  
  1110   20.6 14.0  6.3  chr14             39039997 39040411 (13619821) C Copia-11F_DR-LTR  LTR/Gypsy?              (0)    445       1  803343  
  1909   18.2  9.8  4.5  chr14             39040422 39040988 (13619244) C hAT-N126D_DR      DNA/hAT-Ac              (0)    614      19  803344  
  4011   14.1  9.9  1.6  chr14             39040989 39041693 (13618539) C TDR13B            DNA                     (0)    763       1  803345  
   210    7.1  0.0  0.0  chr14             39041694 39041719 (13618513) C hAT-N126D_DR      DNA/hAT-Ac            (588)     26       1  803346  
  7434    9.5 14.5  0.1  chr14             39042948 39044185 (13616047) C DNA-4-3_DR        DNA                     (6)   1415       1  803347  
  1028   14.2 22.2  1.6  chr14             39044411 39044667 (13615565) + hAT-N52_DR        DNA/hAT-Ac                2    310   (511)  803348  
   830   16.7  9.3  4.7  chr14             39044667 39044848 (13615384) + hAT-N52B_DR       DNA/hAT-Ac              494    683     (0)  803349 *
   756    6.0  0.0  1.7  chr14             39045088 39045205 (13615027) C DNA-TA-2_DR       DNA/CMC-EnSpm           (0)    196      81  803350  
   369   17.0  3.5  2.6  chr14             39045106 39045220 (13615012) + EnSpm-N16_DR      DNA/CMC-EnSpm             8    123    (79)  803351 *
  1626   12.9  5.7  8.6  chr14             39045153 39045524 (13614708) C hAT-N47B_DR       DNA/hAT-Tip100        (156)    832     471  803352 *
  2724    6.4  0.0  1.1  chr14             39045202 39045564 (13614668) C HE2_DR            SINE/tRNA-V-RTE         (2)    361       3  803353  
   645    5.6  2.2  0.0  chr14             39045566 39045655 (13614577) C DNA-TA-2_DR       DNA/CMC-EnSpm         (104)     92       1  803354  
   400   23.4 10.8  0.0  chr14             39045690 39045800 (13614432) + Kolobok-N5_DR     DNA/Kolobok-T2?         300    422    (63)  803355  
  6558    9.8  5.7  1.1  chr14             39047240 39048240 (13611992) C LOOPERN3B_DR      DNA/Kolobok-T2          (0)   1049       3  803356  
  2685   16.2  4.0  5.0  chr14             39049197 39049742 (13610490) + DNA-3-2B_DR       DNA/PIF-Harbinger         1    541   (291)  803357  
   320   11.5  0.0  0.0  chr14             39050215 39050266 (13609966) + hAT-N164_DR       DNA/hAT-Tip100          829    880  (1160)  803358  
   210    7.1  8.9  0.0  chr14             39050255 39050265 (13609967) C Mariner-N5B_DR    DNA/TcMar            (4166)   5278    5218  803359 *
   211    8.9  4.4  0.0  chr14             39050266 39050310 (13609922) C HATN17_DR         DNA/hAT-Tip100       (1053)    494     448  803360 *
   272   13.5  5.1  6.4  chr14             39050274 39050289 (13609943) + EnSpm-N13_DR      DNA/CMC-EnSpm          7622   7696 (14453)  803361  
   669   19.9  0.0  9.8  chr14             39050323 39050379 (13609853) C DNA2-10_DR        DNA                  (1224)   2297    2115  803362  
   774   10.6  0.0  3.6  chr14             39050380 39050523 (13609709) C HATN10B_DR        DNA/hAT-Ac            (316)    139       1  803363  
  1619   15.4  9.5  1.8  chr14             39050524 39050826 (13609406) + hAT-N167B_DR      DNA/hAT-Charlie         352    677   (896)  803364  
  1764    9.3  4.6  1.6  chr14             39050850 39051155 (13609077) C Mariner-N38_DR    DNA/TcMar-Tc1         (232)    315       1  803365  
   742   10.9 15.7  8.1  chr14             39051156 39051187 (13609045) + Zisupton-6_DR     DNA/Zisupton           9190   9237 (12879)  803366  
   208   13.4  0.0  6.7  chr14             39051278 39051325 (13608907) C Merlin-1_DR       DNA/Merlin           (8881)   1646    1602  803367 *
   213   18.7  1.6  5.0  chr14             39051289 39051350 (13608882) C Zisupton-7_DR     DNA/Zisupton        (16090)    992     933  803368 *
   243   18.8  2.0  2.0  chr14             39051297 39051345 (13608887) + ENSPM-6_DR        DNA/CMC-EnSpm         14852  14900 (17716)  803369  
   216   20.2  0.0 10.9  chr14             39051298 39051358 (13608874) C ENSPM-6_DR        DNA/CMC-EnSpm       (18624)  13992   13938  803370 *
   211   32.6  1.0  1.0  chr14             39051346 39051391 (13608841) C LOOPER-N5B_DR     DNA/Kolobok-T2        (436)   1103    1009  803371 *
  2001    8.1  4.7  0.3  chr14             39052631 39052927 (13607305) + L2-5_DRe          LINE/L2                1918   2227     (0)  803372  
   267   28.2  2.6  0.0  chr14             39053054 39053131 (13607101) + CryptonV-N3_DR    DNA/Crypton-V          2426   2505 (18158)  803373  
  2174   20.2 10.9  0.5  chr14             39054147 39054687 (13605545) + Gypsy42B-LTR_DR   LTR/Gypsy                 1    597   (252)  803374  
  1414   10.3  0.5  0.0  chr14             39054678 39054880 (13605352) C TDR19             DNA/hAT-Charlie       (201)    204       1  803375 *
   321   22.4  3.5  0.0  chr14             39054807 39054891 (13605341) C ENSPM-6_DR        DNA/CMC-EnSpm       (10148)  22468   22381  803376 *
   685   13.0 25.8  0.9  chr14             39054881 39055020 (13605212) + Gypsy42B-LTR_DR   LTR/Gypsy               590    773    (76)  803374  
  3720   11.1  6.8  1.3  chr14             39055021 39055640 (13604592) + DIRS-1-LTR_DR     LTR/Ngaro                 4    622     (0)  803377  
   274   11.9  0.0  0.0  chr14             39055641 39055679 (13604553) + Gypsy42B-LTR_DR   LTR/Gypsy               811    849     (0)  803374  
   991   10.5  1.3  0.7  chr14             39056809 39056962 (13603270) + hAT-N167B_DR      DNA/hAT-Charlie        1227   1381   (192)  803378 *
  2342    7.3  2.0 11.5  chr14             39056826 39057225 (13603007) C SINE2-3_DR        SINE/tRNA-V-RTE         (0)    368       3  803379  
   532   22.3 18.1  3.4  chr14             39057283 39057513 (13602719) + TDR13E            DNA                       1    264   (416)  803380  
  3295   15.0 14.1  3.7  chr14             39057514 39058206 (13602026) + TDR13B            DNA                       1    763     (0)  803381  
   643    9.9  1.0  2.0  chr14             39058281 39058383 (13601849) + TDR13E            DNA                     576    677     (3)  803382  
   506   19.5 25.3  0.5  chr14             39058574 39058743 (13601489) + TDR13E            DNA                       1    212   (468)  803383  
   743   17.8  0.7  0.7  chr14             39058791 39058926 (13601306) + TDR13E            DNA                     545    680     (0)  803384  
  1087   13.5  1.1  0.0  chr14             39058950 39059127 (13601105) + DNA11TA1_DR       DNA/CMC-EnSpm            24    203     (0)  803385  
   592   21.1  5.0  0.0  chr14             39058988 39059148 (13601084) + Polinton-2N1_DR   DNA/Maverick           7120   7288  (3804)  803386 *
   927   12.7 51.6  0.0  chr14             39059150 39059424 (13600808) + TC1DR3            DNA/TcMar-Tc1           606   1022   (203)  803387  
   231   15.7  1.3 15.2  chr14             39059450 39059524 (13600708) C Merlin-1_DR       DNA/Merlin           (8851)   1676    1611  803367  
   506   19.5 25.3  0.5  chr14             39059800 39059969 (13600263) + TDR13E            DNA                       1    212   (468)  803388  
   743   17.8  0.7  0.7  chr14             39060017 39060152 (13600080) + TDR13E            DNA                     545    680     (0)  803389  
  1087   13.5  1.1  0.0  chr14             39060176 39060353 (13599879) + DNA11TA1_DR       DNA/CMC-EnSpm            24    203     (0)  803390  
   601   20.6  4.8  0.6  chr14             39060354 39060379 (13599853) + Polinton-2N1_DR   DNA/Maverick           7260   7292  (3800)  803391  
   573   14.5  4.7 11.8  chr14             39060362 39060533 (13599699) + EnSpm-N26B_DR     DNA/CMC-EnSpm            10    170    (51)  803392 *
   413   13.9  9.3  0.0  chr14             39061074 39061159 (13599073) C TDR6              DNA                   (154)     96       3  803393  
   381   22.2  5.1  1.4  chr14             39061327 39061463 (13598769) + Zisupton-6_DR     DNA/Zisupton           8345   8486 (13630)  803394 *
   421   12.2  1.3  5.2  chr14             39061329 39061342 (13598890) C CryptonV-N5_DR    DNA/Crypton-V        (8319)  16218   16173  803395  
   523    9.5  0.0  0.0  chr14             39061343 39061458 (13598774) + EnSpm-N2_DR       DNA/CMC-EnSpm          2914   3029   (986)  803396 *
   639    6.4  0.0  0.0  chr14             39061363 39061456 (13598776) + Kolobok-3_DR      DNA/Kolobok-T2         2456   2549  (3417)  803397  
  4337   10.9 26.8  0.0  chr14             39061457 39062262 (13597970) + TC1DR3            DNA/TcMar-Tc1             1   1022   (203)  803398  
   606   16.9  0.0  0.0  chr14             39061457 39061486 (13598746) + DNA8-26_DR        DNA                    1424   1535  (2995)  803399 *
   421   12.2  1.3  5.2  chr14             39061487 39061508 (13598724) C CryptonV-N5_DR    DNA/Crypton-V        (8319)  16172   16089  803395  
   250   18.9  5.0  4.0  chr14             39062270 39062368 (13597864) C Zisupton-6_DR     DNA/Zisupton        (13109)   9007    8908  803400 *
   323   13.9  3.8  0.0  chr14             39062291 39062369 (13597863) + Helitron-N3_DR    RC/Helitron            2029   2110   (906)  803401  
   287   23.5  7.8  0.9  chr14             39062370 39062393 (13597839) + ENSPM-6_DR        DNA/CMC-EnSpm         21913  22022 (10594)  803402  
   299   11.9  1.7  0.0  chr14             39064075 39064133 (13596099) C TZF28             DNA/TcMar-Tc1          (75)   1538    1479  803403 *
   407    3.5  3.5  0.0  chr14             39064082 39064138 (13596094) + TZF28B            DNA/TcMar-Tc1            84    142  (1472)  803404  
  1634    0.0  0.0 11.1  chr14             39064146 39064366 (13595866) + L2-1_DR           LINE/L2                4785   4983     (2)  803405 *
  7466    8.9  1.1  0.9  chr14             39064366 39065393 (13594839) + TZF28B            DNA/TcMar-Tc1           466   1495   (119)  803406  
  3128    8.3  7.9  6.5  chr14             39066351 39066972 (13593260) C hAT-N57_DR        DNA/hAT-Ac              (2)   1284     655  803407  
  1509   12.2  0.7 10.8  chr14             39066970 39067254 (13592978) C hAT-N57_DR        DNA/hAT-Ac           (1027)    259       1  803407 *
   702   11.3 10.6  0.0  chr14             39068477 39068617 (13591615) C L2-3_DRe          LINE/L2                 (8)   5060    4905  803408  
  4143    8.6  2.6  0.5  chr14             39068673 39069244 (13590988) C DIRS-9C_DR        LTR/Ngaro               (0)   7384    6801  803409  
   381   21.9  8.9  6.9  chr14             39069927 39070083 (13590149) + Polinton-4_DR     DNA/Maverick          12537  12696  (7591)  803410 *
  1026   16.9  0.0  2.0  chr14             39069944 39070054 (13590178) + (TGGA)n           Simple_repeat             1    172  (1464)  803411  
   545   28.1 11.5  1.8  chr14             39070055 39070315 (13589917) + Polinton-4_DR     DNA/Maverick          12410  12695  (7592)  803412 *
   771   27.9  0.4  0.4  chr14             39070207 39070530 (13589702) + (CGGA)n           Simple_repeat             1    324     (0)  803413  
   343   23.6 24.5  0.0  chr14             39070370 39070481 (13589751) + Polinton-4_DR     DNA/Maverick          12410  12684  (7603)  803414 *
   642   26.7  0.0  3.3  chr14             39070482 39070667 (13589565) + (CAGA)n           Simple_repeat             1    180     (0)  803415  
  1026   16.9  0.0  2.0  chr14             39070674 39071613 (13588619) + (TGGA)n           Simple_repeat           173   1636     (0)  803411  
   620   23.3 11.1  2.6  chr14             39070754 39070827 (13589405) + Polinton-4_DR     DNA/Maverick          12304  12360  (7926)  803416 *
   567   35.5  0.0  1.1  chr14             39070828 39071009 (13589223) + (CGGA)n           Simple_repeat             1    180     (0)  803417  
   620   23.3 11.1  2.6  chr14             39071010 39071451 (13588781) + Polinton-4_DR     DNA/Maverick          12361  12705  (7581)  803416  
   846   20.0  0.0  0.0  chr14             39071452 39071701 (13588531) + (CAGA)n           Simple_repeat             1    250     (0)  803418  
   204   20.4  0.0  7.8  chr14             39071652 39071720 (13588512) C DNA2-13_DR        DNA                  (5496)    402     339  803419 *
   279   20.9 13.3  0.7  chr14             39071694 39071828 (13588404) + SAT-20_DR         Satellite               436    587   (603)  803420  
   723    4.6  5.4  2.6  chr14             39073159 39073270 (13586962) C piggyBac-N19_DR   DNA/PiggyBac?          (44)    115       1  803421  
  1905   10.3 14.1  0.2  chr14             39073570 39073958 (13586274) + Mariner-N31_DR    DNA/TcMar-Tc1            49    491    (49)  803422  
   401   23.0  0.9  5.5  chr14             39074712 39074826 (13585406) + hAT-N159_DR       DNA/hAT-Ac             1510   1619   (203)  803423  
  1691    7.7  0.0  0.5  chr14             39075014 39075234 (13584998) + Harbinger-4N1B_DR DNA/PIF-Harbinger         1    220   (943)  803424  
  3175   14.8  1.6  2.0  chr14             39075241 39075786 (13584446) C Harbinger-8N2_DR  DNA/PIF-Harbinger       (4)    544       1  803425  
  2357   12.7  0.7  5.7  chr14             39075787 39076211 (13584021) + Harbinger-4N1B_DR DNA/PIF-Harbinger       224    628   (535)  803426  
   605   13.6  1.9  0.0  chr14             39076208 39076310 (13583922) C DNA2-16_DR        DNA                  (9783)   8268    8164  803427 *
  1945    7.5  3.9  0.7  chr14             39076227 39076506 (13583726) C SINE2-4_DR        SINE/tRNA-V-RTE         (0)    371      83  803428  
   205   16.7  2.0  2.0  chr14             39076468 39076516 (13583716) C DNA2-16_DR        DNA                  (9891)   8160    8112  803427 *
  3171   11.0  2.3  2.1  chr14             39076519 39077001 (13583231) + Harbinger-4N1_DR  DNA/PIF-Harbinger       537   1020     (1)  803429  
   486   16.5  5.4  2.6  chr14             39077015 39077163 (13583069) + L1-69_DR          LINE/L1                5855   6007    (14)  803430  
   370    9.2  1.3  1.3  chr14             39078325 39078401 (13581831) + Harbinger3_DR     DNA/PIF-Harbinger      2039   2115  (1484)  803431 *
   401   18.0 19.2  2.3  chr14             39078336 39078781 (13581451) C Polinton-4_DR     DNA/Maverick         (7591)  12696   12409  803432  
  1096   22.6  0.5 13.0  chr14             39078782 39079142 (13581090) + (TCCA)n           Simple_repeat             1    912    (38)  803433  
   713   29.7  0.3  4.2  chr14             39079143 39079407 (13580825) + (TCCG)n           Simple_repeat             1    254     (0)  803434  
  1096   22.6  0.5 13.0  chr14             39079408 39079420 (13580812) + (TCCA)n           Simple_repeat           913    950     (0)  803433  
   339   20.6  1.4  0.0  chr14             39079426 39079498 (13580734) C SINE3-1           SINE/5S-Deu-L2         (32)    558     485  803435  
  1047   17.9  2.8 10.1  chr14             39079538 39079854 (13580378) + EnSpm-6N1_DR      DNA/CMC-EnSpm          6292   6587  (2649)  803436  
   361    9.0  0.8  1.6  chr14             39079750 39079873 (13580359) + DNA6-6_DR         DNA                    7747   7869  (3412)  803437 *
   367    8.1  4.4  1.7  chr14             39079777 39079889 (13580343) + P-1_DR            DNA/P                  7267   7382  (2586)  803438 *
   499    9.6  2.6  0.8  chr14             39079791 39079906 (13580326) C EnSpm-N13_DR      DNA/CMC-EnSpm       (13869)   8280    8163  803439  
   277   19.7  1.5  2.2  chr14             39079890 39079906 (13580326) C Zisupton-6_DR     DNA/Zisupton        (12784)   9327    9199  803440 *
   339   22.9 19.8  5.0  chr14             39080799 39080829 (13579403) C EnSpm-N1_DR       DNA/CMC-EnSpm        (1561)    969     864  803441  
   559   20.6 36.1  0.9  chr14             39080830 39081056 (13579176) C ANGEL             DNA/hAT                 (0)    309       3  803442  
   287   21.5  9.2  1.7  chr14             39081057 39081082 (13579150) C TE-X-13_DR        Unknown              (1302)   1123    1090  803443 *
   339   22.9 19.8  5.0  chr14             39081057 39081068 (13579164) C EnSpm-N1_DR       DNA/CMC-EnSpm        (1561)    863     816  803441  
   223   24.4  0.0 17.1  chr14             39081101 39081189 (13579043) + Dada-U1A_DR       DNA/Dada               5650   5725  (5254)  803444 *
   289   16.3  0.0  0.0  chr14             39081141 39081189 (13579043) + ANGEL             DNA/Kolobok              51     99   (210)  803445  
   225   21.1  0.0  6.5  chr14             39081190 39081206 (13579026) + EnSpm-8_DR        DNA/CMC-EnSpm          8403   8464   (977)  803446 *
   229    9.3  1.4 27.1  chr14             39081192 39081249 (13578983) + DNA6-1B_DR        DNA/hAT-hAT5            123    165   (671)  803447  
  1281   10.9  4.7  0.0  chr14             39081250 39081441 (13578791) C Harbinger-8N2_DR  DNA/PIF-Harbinger       (0)    548     348  803448  
  5242    3.2  0.5  1.5  chr14             39081443 39082103 (13578129) C piggyBac-N5C_DR   DNA/PiggyBac?           (0)   2311    1658  803449  
  2244   14.4  9.1  1.6  chr14             39082111 39082505 (13577727) C Harbinger-8N2_DR  DNA/PIF-Harbinger     (124)    424       1  803450  
   678    8.8 27.4  3.2  chr14             39082506 39082657 (13577575) C SINE_DR1          SINE                   (47)    211      24  803451  
   313    9.3  0.0  0.0  chr14             39082657 39082699 (13577533) C DNA8-4A_DR        DNA/hAT-Charlie       (619)    300     258  803452 *
   234   13.5 23.0  0.0  chr14             39082700 39082729 (13577503) C hAT-N38_DR        DNA/hAT-hAT6            (0)   1028     939  803453  
   540   12.9  1.8  8.7  chr14             39082740 39082849 (13577383) + HATN10_DR         DNA/hAT-Ac                2    104   (351)  803454  
   400   12.0  0.0  0.0  chr14             39082813 39082826 (13577406) C MuDR-2_DR         DNA/MULE-MuDR        (7464)  16469   16362  803455 *
   454    6.4  0.0  0.0  chr14             39082827 39082920 (13577312) + EnSpm-N42_DR      DNA/CMC-EnSpm           534    627   (625)  803456 *
   830   14.2 26.6  9.7  chr14             39082842 39083191 (13577041) + DNA9-3_DR         DNA/MULE-MuDR?         9542   9945  (1434)  803457 *
  1769    5.7  2.6  0.0  chr14             39082970 39083196 (13577036) + SINE2-3_DR        SINE/tRNA-V-RTE         136    368     (0)  803458  
   933   11.0  1.2  3.2  chr14             39083054 39083213 (13577019) + CryptonV-N1_DR    DNA/Crypton-V          7978   8134  (1917)  803459 *
  1043    8.1  2.7  5.6  chr14             39083203 39083385 (13576847) + HATN10_DR         DNA/hAT-Ac              133    310   (145)  803460  
  1490   18.4 11.3  0.0  chr14             39083392 39083700 (13576532) C HarbingerN6_DR    DNA/PIF-Harbinger      (49)    344       1  803461  
   728   10.3  3.4  0.8  chr14             39083702 39083818 (13576414) + HATN10_DR         DNA/hAT-Ac              336    455     (0)  803462  
   826   17.8 12.9  0.0  chr14             39083894 39084118 (13576114) C hAT-N44B_DR       DNA/hAT-Tip100        (364)   1237     984  803463  
   320   21.5  3.8 42.3  chr14             39084088 39084119 (13576113) + DNA-6-N9_DR       DNA                     683    843   (316)  803464 *
  1046   20.6  2.7  7.3  chr14             39084120 39084418 (13575814) + hAT-N117_DR       DNA/hAT-Tip100         1038   1323  (1334)  803465  
   320   21.5  3.8 42.3  chr14             39084419 39084434 (13575798) + DNA-6-N9_DR       DNA                     844    935   (224)  803464  
   210   10.7  0.0  0.0  chr14             39084434 39084461 (13575771) C SINE_DR1          SINE                  (225)     33       6  803466 *
   564   12.7  8.1 16.3  chr14             39084460 39084657 (13575575) C LINEX-1_DR        Retroposon            (522)    283     100  803467 *
   747    9.0 37.3  0.0  chr14             39084544 39084720 (13575512) C L2-33_DRe         LINE/L2                (21)   1427    1185  803468  
   266   13.5  5.8  0.0  chr14             39084717 39084768 (13575464) + hAT-N134_DR       DNA/hAT?                832    886   (179)  803469 *
   252    8.5  0.0  5.1  chr14             39085638 39085648 (13574584) + EnSpm-N48_DR      DNA/CMC-EnSpm          1871   1929  (1649)  803470  
   258    4.2  0.0  6.2  chr14             39085649 39085699 (13574533) + HAT1_DR           DNA/hAT-Ac              565    612  (2680)  803471 *
   291    4.5  0.0  0.0  chr14             39085663 39085706 (13574526) C DNA2-13_DR        DNA                  (5506)    392     349  803472  
   269    8.9  1.8  0.4  chr14             39085707 39085718 (13574514) + Polinton-4_DR     DNA/Maverick          12570  12620  (7667)  803473  
   208   26.2  2.5  1.2  chr14             39085942 39086022 (13574210) + EnSpm-8_DR        DNA/CMC-EnSpm          8351   8432  (1009)  803474 *
   276   22.4  6.6  2.1  chr14             39085951 39086041 (13574191) + ANGEL             DNA/Kolobok               8    102   (207)  803475  
   203    6.9  0.0  0.0  chr14             39086570 39086598 (13573634) + DNA8-27B_DR       DNA                     750    778   (121)  803476  
   739    9.6  3.9  0.0  chr14             39086599 39086702 (13573530) C SINE2-3B_DR       SINE/tRNA-V           (236)    115       8  803477  
  1465   16.2  2.3  1.9  chr14             39086710 39087077 (13573155) + DIRS-1-LTR_DR     LTR/Ngaro                 1    356     (0)  803478  
   755   13.8  2.3  2.9  chr14             39087111 39087282 (13572950) C L1-12_DR          LINE/L1               (110)   5677    5507  803479  
   204    3.7  0.0  0.0  chr14             39087289 39087315 (13572917) C LOOPER-N5B_DR     DNA/Kolobok-T2          (0)   1540    1514  803480 *
  3537    9.3 18.8  5.4  chr14             39087312 39088039 (13572193) C LOOPER-N5C_DR     DNA/Kolobok-T2        (630)    835      15  803481  
  3929    7.8  1.5  0.0  chr14             39088041 39088566 (13571666) C L1-12_DR          LINE/L1               (308)   5479    4946  803479  
  4412    5.8  0.7  1.6  chr14             39088568 39089143 (13571089) C HATN3_DR          DNA/hAT-Tip100          (0)    571       1  803482  
   964   11.0  0.0  0.0  chr14             39089144 39089285 (13570947) C L1-12_DR          LINE/L1               (835)   4952    4811  803479  
   297   25.8  2.1  5.9  chr14             39090052 39090109 (13570123) C DNA6-6_DR         DNA                  (4030)   7251    7199  803483  
   423   15.5  0.0  1.2  chr14             39090110 39090194 (13570038) + HE1_DR1           SINE/tRNA-V-RTE           2     85   (317)  803484  
   467   12.8  2.3  0.0  chr14             39090198 39090283 (13569949) C Merlin-N1_DR      DNA/Merlin            (281)     88       1  803485  
   232   21.1  0.0  0.0  chr14             39090706 39090718 (13569514) C MuDR-2_DR         DNA/MULE-MuDR        (5803)  18130   18118  803486  
  1782   12.2  8.5  0.2  chr14             39090719 39091095 (13569137) + Mariner-N38_DR    DNA/TcMar-Tc1             1    408   (139)  803487 *
  3734   10.9  9.9  1.0  chr14             39091075 39091703 (13568529) C Tc1-4_DR          DNA/TcMar-Tc1         (124)   1448     765  803488  
   851   12.0  5.9  1.7  chr14             39091704 39091872 (13568360) + hAT-N21B_DR       DNA/hAT-Ac             1044   1219    (82)  803489  
   229   21.9  9.6  0.0  chr14             39091815 39091843 (13568389) C Helitron-4_DR     RC/Helitron         (18283)  13585   13508  803490 *
   249   16.7  0.0  0.0  chr14             39091844 39091885 (13568347) C hAT-N21B_DR       DNA/hAT-Ac            (557)    744     703  803491  
  1451   16.6  5.0  4.0  chr14             39092899 39093356 (13566876) C Copia-8-LTR_DR    LTR/Gypsy?              (7)    477       1  803492  
   298   27.4  5.0  7.9  chr14             39093501 39093682 (13566550) C Harbinger-N23_DR  DNA/PIF-Harbinger     (203)    234      58  803493  
   398   20.9 15.5  9.1  chr14             39094166 39094455 (13565777) + DNAX-16_DR        DNA                       1    307   (116)  803494  
   282   13.6  1.8 20.2  chr14             39094703 39094813 (13565419) + Helitron-N5B_DR   RC/Helitron            1535   1628    (19)  803495  
   579   16.5  1.1 16.6  chr14             39095688 39095731 (13564501) C ENSPM-6_DR        DNA/CMC-EnSpm       (25189)   7427    7407  803496  
  1651    9.9  0.0  0.5  chr14             39095732 39095954 (13564278) C Harbinger-4N1_DR  DNA/PIF-Harbinger       (0)   1021     800  803497  
   845    7.4  0.0  0.0  chr14             39095961 39096068 (13564164) C Harbinger-4N1B_DR DNA/PIF-Harbinger    (1055)    108       1  803498  
  1966    9.2  7.9  0.6  chr14             39096637 39097060 (13563172) C HATN7_DR          DNA/hAT                 (0)    595       1  803499  
   259   21.0  0.0 16.5  chr14             39097061 39097163 (13563069) C hAT-N94_DR        DNA/hAT-Charlie       (923)    148      63  803500  
  3525   12.2  4.5  0.0  chr14             39098163 39098712 (13561520) C L2-5_DRe          LINE/L2                 (0)   2227    1653  803501  
  2683   17.4  4.8  9.5  chr14             39098164 39098843 (13561389) + DNA8-25_DR        DNA                    1072   1722  (2245)  803502 *
  1110   10.4 16.5  3.2  chr14             39098709 39098926 (13561306) C L2-1B_DR          LINE/L2               (292)    716     471  803503 *
   512   10.6 12.8  0.0  chr14             39098965 39099058 (13561174) + hAT-N25_DR        DNA/hAT-Ac                1    106   (723)  803504  
  6270    8.7  2.9  1.3  chr14             39099172 39100093 (13560139) + TDR2              DNA/TcMar-Tc1             1    937     (0)  803505  
   239   28.0  0.0  0.0  chr14             39100854 39100903 (13559329) C DNA-X-13_DR       DNA                    (79)    723     674  803506  
  2050   15.9  2.7  5.7  chr14             39101161 39101574 (13558658) + DNA-N19_DR        DNA                       7    408   (255)  803507  
   368   23.8  0.0  0.0  chr14             39101576 39101659 (13558573) + EnSpm-N6B_DR      DNA/CMC-EnSpm?           53    136  (3114)  803508 *
   576   17.1  8.6  0.0  chr14             39101587 39101703 (13558529) C EnSpm-N6_DR       DNA/CMC-EnSpm?         (60)    286     160  803509  
  6762    7.9  1.2  4.4  chr14             39101705 39102683 (13557549) + TZF28B            DNA/TcMar-Tc1             1    949   (665)  803510  
   227    3.6  0.0  0.0  chr14             39102676 39102703 (13557529) + TZF28B            DNA/TcMar-Tc1          1334   1361   (253)  803511 *
   551   16.4  6.2  8.3  chr14             39105277 39105535 (13554697) C L1-37_DR          LINE/L1                 (0)   5576    5323  803512  
  1309   15.4  6.6  0.0  chr14             39105538 39105764 (13554468) + Harbinger-N10_DR  DNA/PIF-Harbinger         1    242    (86)  803513 *
 36903    3.6 11.7  0.9  chr14             39105749 39110806 (13549426) C DIRS-N3_DR        LTR/Ngaro             (543)   6526       1  803514  
   214   10.3  0.0  0.0  chr14             39110807 39110834 (13549398) + ENSPM-6_DR        DNA/CMC-EnSpm         19535  19562 (13054)  803515  
   359    9.8  0.0  0.0  chr14             39110842 39110892 (13549340) C EnSpm-N48B_DR     DNA/CMC-EnSpm        (6162)    797     747  803516 *
   534   16.9  1.6  5.8  chr14             39110877 39111002 (13549230) C L1-37_DR          LINE/L1               (236)   5340    5220  803512  
   227   21.0  3.2  0.0  chr14             39110893 39110903 (13549329) + IS3EU-4_DR        DNA/IS3EU              9204   9267  (5762)  803517 *
  4202   16.7  2.6 16.3  chr14             39111078 39111204 (13549028) + Harbinger-4N1B_DR DNA/PIF-Harbinger         1    144  (1019)  803518  
  2381    8.1  5.3  0.0  chr14             39111205 39111527 (13548705) C HarbingerN6_DR    DNA/PIF-Harbinger      (53)    340       1  803519  
  4202   16.7  2.6 16.3  chr14             39111528 39112417 (13547815) + Harbinger-4N1B_DR DNA/PIF-Harbinger       145   1162     (1)  803518  
  1798   12.2  1.3  1.9  chr14             39113514 39113822 (13546410) C ERV1-8_DR-LTR     LTR/ERV1                (0)   1125     819  803520  
  2818   11.2  1.9  0.2  chr14             39113864 39114285 (13545947) C ERV1-8_DR-LTR     LTR/ERV1              (696)    429       1  803520  
   570   12.7 13.6  0.0  chr14             39114335 39114444 (13545788) + DNA-2-29_DR       DNA                       4    128     (4)  803521  
  1238   16.4 14.6  0.0  chr14             39114454 39114733 (13545499) + TDR24             DNA                       3    323   (121)  803522  
  2709    9.4  1.6  2.3  chr14             39114769 39115204 (13545028) C Mariner-N38_DR    DNA/TcMar-Tc1         (113)    434       2  803523  
   252   21.2  2.3  2.3  chr14             39115128 39115214 (13545018) C hAT-N164_DR       DNA/hAT-Tip100       (1129)    911     825  803524 *
   280   12.3  1.4  6.1  chr14             39115152 39115220 (13545012) + EnSpm-N48B_DR     DNA/CMC-EnSpm          1809   1874  (5085)  803525 *
   455   12.2 11.1  0.0  chr14             39115202 39115291 (13544941) + TDR24             DNA                     345    444     (0)  803526  
   262   23.3  2.3  1.1  chr14             39115229 39115315 (13544917) C EnSpm-N46_DR      DNA/CMC-EnSpm?       (1260)   2480    2393  803527 *
   229   10.5  0.0  2.6  chr14             39115926 39115964 (13544268) C DNA-N37_DR        DNA                   (462)    205     168  803528  
   512   17.1 19.7  1.9  chr14             39116059 39116195 (13544037) + CryptonV-N4_DR    DNA/Crypton-V          8865   9025  (4468)  803529 *
   863   13.3 16.7  0.0  chr14             39116077 39116225 (13544007) + DNA8-17_DR        DNA/hAT-Tip100         1309   1482   (331)  803530  
  1212    5.8  0.0  0.7  chr14             39116226 39116380 (13543852) C DNA13TA1_DR       DNA/TcMar-Tc1           (0)    318     165  803531  
   387   18.8 15.3 15.3  chr14             39116227 39116252 (13543980) C EnSpm-N59_DR      DNA/CMC-EnSpm?       (1046)   2623    2448  803532 *
  8206    5.9  2.9  2.3  chr14             39116379 39117514 (13542718) + L2-3_DRe          LINE/L2                3924   5066     (2)  803533  
  1158   12.3  0.5  3.5  chr14             39117482 39117684 (13542548) C DNA13TA1a_DR      DNA/TcMar-Tc1         (121)    197       1  803534 *
   598   23.0  5.7  5.7  chr14             39117651 39117677 (13542555) C IS3EU-4_DR        DNA/IS3EU            (2344)  12685   12474  803535 *
   990   16.3  2.7  0.5  chr14             39117678 39117862 (13542370) C EnSpm-N48B_DR     DNA/CMC-EnSpm        (6020)    939     751  803536  
   566   23.3  5.5  0.0  chr14             39117737 39117882 (13542350) + Penelope-5_DR     LINE/Penelope          2233   2386   (490)  803537 *
  1789   16.2  9.9  3.3  chr14             39117890 39118311 (13541921) + hAT-N121_DR       DNA/hAT-Ac              537    985     (0)  803538  
  1367   13.0  0.5  0.0  chr14             39118373 39118572 (13541660) C TDR19             DNA/hAT-Charlie       (204)    201       1  803539  
   437   31.2  3.5  4.0  chr14             39118573 39118606 (13541626) C EnSpm-N36_DR      DNA/CMC-EnSpm        (2233)    992     960  803540  
  1762    9.8 18.8  0.8  chr14             39118931 39119270 (13540962) + DNA-5-8B_DR       DNA/hAT-hAT5             26    426     (1)  803541  
   371   21.9 10.4  2.0  chr14             39120112 39120246 (13539986) C ANGEL             DNA/Kolobok             (0)    309     164  803542  
  2374   13.1 17.8  2.3  chr14             39120249 39120849 (13539383) C hAT-N22C_DR       DNA/hAT-Ac              (2)    692       1  803543  
   272   13.5  1.9  0.0  chr14             39120850 39120888 (13539344) + TE-X-13_DR        Unknown                1247   1286  (1139)  803544 *
   684   10.5 25.0  0.6  chr14             39120843 39120986 (13539246) C ANGEL             DNA/Kolobok           (130)    179       1  803545  
   325   24.8 11.3  4.3  chr14             39120851 39120990 (13539242) C EnSpm-N1_DR       DNA/CMC-EnSpm        (1727)    803     651  803546 *
  2930    9.2 21.9  2.9  chr14             39120991 39121580 (13538652) + LOOPERN5_DR       DNA/Kolobok-T2            1    699   (538)  803547  
   309   28.7  0.0  3.0  chr14             39121606 39121709 (13538523) + Kolobok-2_DR      DNA/Kolobok-T2         6391   6491   (209)  803548 *
   960   12.0  0.0  0.0  chr14             39121697 39121838 (13538394) + LOOPERN5_DR       DNA/Kolobok-T2         1095   1236     (1)  803549  
  2444   11.8  3.1  4.8  chr14             39123169 39123615 (13536617) + hAT-N22C_DR       DNA/hAT-Ac                1    440   (254)  803550  
   575   15.5  7.1  1.0  chr14             39123620 39123702 (13536530) C EnSpm-N7_DR       DNA/CMC-EnSpm           (0)   2239    2151  803551  
  1697    2.7 15.4  0.0  chr14             39123703 39123923 (13536309) C HATN8_DR          DNA/Zisupton            (0)    255       1  803552  
  1941   12.1 17.9  0.0  chr14             39123924 39124263 (13535969) C hAT-N22B_DR       DNA/hAT-Ac            (734)    645     245  803553  
   460   12.8 24.8  0.0  chr14             39124268 39124376 (13535856) + hAT-N22_DR        DNA/hAT-Ac             1477   1612   (126)  803554  
  1919   10.9  2.9  0.7  chr14             39124485 39124760 (13535472) C HE1_DR1           SINE/tRNA-V-RTE       (120)    282       1  803555  
   345   17.8  0.0  4.8  chr14             39124704 39124768 (13535464) C EnSpm-N44_DR      DNA/CMC-EnSpm        (3174)   5478    5417  803556 *
   723   22.3  3.0  0.0  chr14             39124763 39124995 (13535237) C HATN1_DR          DNA/hAT                (96)    331      92  803557  
  3555    8.8  0.7  0.6  chr14             39125013 39125551 (13534681) + Mariner-N38_DR    DNA/TcMar-Tc1             8    547     (0)  803558  
   240   21.1  1.9 12.2  chr14             39125460 39125473 (13534759) C hAT-N21B_DR       DNA/hAT-Ac            (503)    798     704  803559 *
   285   22.5  2.2  2.2  chr14             39125474 39125564 (13534668) + Merlin-1_DR       DNA/Merlin             2097   2187  (8340)  803560 *
   293   18.6  0.0  0.0  chr14             39125509 39125567 (13534665) C Helitron-N3_DR    RC/Helitron          (1433)   1583    1525  803561  
   271   23.0  0.0  3.3  chr14             39125574 39125636 (13534596) + Merlin-2_DR       DNA/Merlin             6733   6793  (7128)  803562  
   292    9.1 15.2  0.0  chr14             39125924 39125989 (13534243) C LOOPERN4B_DR      DNA/Kolobok-T2        (361)    142      67  803563  
  3143    8.5 15.2  0.0  chr14             39126153 39126647 (13533585) C TDR2              DNA/TcMar-Tc1           (0)    937     368  803564  
  1229    8.9  0.6  0.0  chr14             39126647 39126814 (13533418) C TDR2              DNA/TcMar-Tc1         (768)    169       1  803564 *
   392   21.0 12.3  3.1  chr14             39127997 39128151 (13532081) + DNA8-19_DR        DNA/Merlin                1    169   (137)  803565  
  3693    8.7 31.8  0.0  chr14             39128197 39128907 (13531325) C TDR2              DNA/TcMar-Tc1           (0)    937       1  803566  
   240   19.0 14.5  5.7  chr14             39129076 39129220 (13531012) + EnSpm-N26B_DR     DNA/CMC-EnSpm            14    170    (51)  803567  
  1596   20.1  1.5  5.0  chr14             39129423 39129819 (13530413) C Crypton-N1_DR     DNA/Crypton-A           (1)    483     100  803568  
  2090   16.1 30.3  0.6  chr14             39129821 39130345 (13529887) C TDR13C            DNA                     (0)    680       1  803569  
   482   20.9  0.0  6.6  chr14             39130346 39130458 (13529774) C Crypton-N1_DR     DNA/Crypton-A         (378)    106       1  803570  
   265   21.2  0.0  1.9  chr14             39132194 39132246 (13527986) C Merlin-1_DR       DNA/Merlin           (7758)   2769    2718  803571 *
   267   13.8  0.0  3.5  chr14             39132208 39132267 (13527965) + Zisupton-6_DR     DNA/Zisupton          20726  20783  (1333)  803572  
   230   18.9  0.0 10.0  chr14             39132268 39132294 (13527938) + EnSpm-N13_DR      DNA/CMC-EnSpm          7628   7706 (14443)  803573  
  1520   19.1  4.6  3.2  chr14             39132329 39132760 (13527472) C L1-106_DR         LINE/L1               (366)    934     497  803574  
   244   29.2  1.4  0.0  chr14             39132750 39132760 (13527472) C DNA9-3_DR         DNA/MULE-MuDR?       (5589)   5790    5779  803575 *
  3772   12.9 11.6  2.5  chr14             39132761 39133468 (13526764) + TDR13             DNA                       1    771     (1)  803576  
   822   11.6  8.1  1.3  chr14             39133469 39133617 (13526615) C L1-106_DR         LINE/L1               (826)    474     316  803577  
   614   22.2 14.6  2.7  chr14             39133662 39133962 (13526270) + EnSpm-6N1_DR      DNA/CMC-EnSpm          1115   1450  (7786)  803578 *
  1084   21.1 10.0  1.2  chr14             39133703 39134072 (13526160) + Mariner-N38_DR    DNA/TcMar-Tc1           145    546     (1)  803579  
  1251   12.2  2.0  0.0  chr14             39135174 39135369 (13524863) C ERV1-N1C_DR-LTR   LTR/ERV1                (0)    868     669  803580  
   714   16.7  2.9  7.2  chr14             39135359 39135532 (13524700) + ERV1-N1C_DR-LTR   LTR/ERV1                636    802    (66)  803581 *
   321   12.1 38.6  2.6  chr14             39135783 39135841 (13524391) C EnSpm-N21_DR      DNA/CMC-EnSpm           (0)    479     340  803582  
   335   11.6  5.8  0.0  chr14             39135842 39135910 (13524322) + CryptonV-N5_DR    DNA/Crypton-V          2815   2887 (21650)  803583  
   269   13.3  2.4  8.4  chr14             39135872 39136035 (13524197) C hAT-N107_DR       DNA/hAT-Ac            (383)    625     471  803584 *
   401   14.7  1.2  6.9  chr14             39135895 39136062 (13524170) C MuDR-2_DR         DNA/MULE-MuDR        (7469)  16464   16306  803585  
   321   12.1 38.6  2.6  chr14             39135911 39135938 (13524294) C EnSpm-N21_DR      DNA/CMC-EnSpm           (0)    339     268  803582 *
   646   13.1  1.1 13.4  chr14             39135916 39136091 (13524141) C EnSpm-N13_DR      DNA/CMC-EnSpm       (13876)   8273    8117  803586  
   223   32.0  3.9  2.8  chr14             39136126 39136305 (13523927) C DNA8-19_DR        DNA/Merlin             (26)    280      99  803587  
  2515   13.2 30.9  1.1  chr14             39136335 39136949 (13523283) + LOOPERN6B_DR      DNA/Kolobok-T2?           1    796     (0)  803588  
   710   16.9  4.0 14.8  chr14             39138122 39138317 (13521915) C EnSpm-N13_DR      DNA/CMC-EnSpm       (13887)   8262    8167  803589  
   812   11.4  4.5  0.0  chr14             39138318 39138449 (13521783) + Mariner-N38_DR    DNA/TcMar-Tc1             1    138   (409)  803590 *
  1935   10.3  0.0  0.4  chr14             39138449 39138730 (13521502) + Merlin-2_DR       DNA/Merlin             6506   6786  (7135)  803591  
  1718    8.5 21.8  1.7  chr14             39138722 39139069 (13521163) + Mariner-N38_DR    DNA/TcMar-Tc1           131    547     (0)  803592 *
   257    9.3  0.0  7.0  chr14             39139030 39139075 (13521157) + ENSPM-6_DR        DNA/CMC-EnSpm          2699   2741 (29875)  803593 *
   284   19.0  2.4  1.2  chr14             39139071 39139155 (13521077) C DNA-2-17_DR       DNA                   (549)    336     251  803594  
  1016   11.9  0.6  1.7  chr14             39139156 39139334 (13520898) + Kolobok-N2_DR     DNA/Kolobok-T2            1    177  (1194)  803595  
   460   10.9  6.5  0.0  chr14             39139340 39139431 (13520801) C DNA-2-17_DR       DNA                   (783)    102       5  803594  
   484   17.4  4.4  3.6  chr14             39139439 39139575 (13520657) C hAT-N21B_DR       DNA/hAT-Ac             (93)   1208    1071  803596  
   409   15.2  0.6  0.8  chr14             39139593 39139830 (13520402) + (TTA)n            Simple_repeat             1    237     (0)  803597 *
   455   19.1 12.2  6.2  chr14             39139824 39139851 (13520381) + ENSPM-6_DR        DNA/CMC-EnSpm         14577  14818 (17798)  803598  
   661   16.5 12.4  3.7  chr14             39139852 39140052 (13520180) C Mariner-N38_DR    DNA/TcMar-Tc1         (262)    285      68  803599  
   521   23.3  9.9  3.8  chr14             39139854 39140125 (13520107) + Merlin-1_DR       DNA/Merlin             1892   2179  (8348)  803600 *
  1208   18.3  2.4  6.2  chr14             39140910 39140946 (13519286) + Merlin-1_DR       DNA/Merlin             1602   1626  (8901)  803601  
  1459   12.9  4.8  2.5  chr14             39140947 39141254 (13518978) C Mariner-N38_DR    DNA/TcMar-Tc1           (0)    547     233  803602  
  1579   11.0  2.4  3.5  chr14             39141255 39141545 (13518687) C hAT-N155_DR       DNA/hAT-Tip100          (0)    588     301  803603  
  1568    6.6  2.8  0.0  chr14             39141610 39141821 (13518411) + Tc1-7_DR          DNA/TcMar-Tc1          1429   1646     (0)  803604  
   230   22.5 13.3  0.0  chr14             39141842 39141961 (13518271) + TDR6              DNA                      36    171    (79)  803605  
   209   24.1 10.9  3.8  chr14             39141962 39141974 (13518258) + DNA-8-24_DR       DNA/hAT-Tip100          522    664  (1119)  803606  
  1571    9.3  7.1  0.0  chr14             39141975 39142243 (13517989) C TDR16             DNA/Merlin              (0)    313      26  803607  
   408   18.8  2.4  0.0  chr14             39142229 39142243 (13517989) C DNA15TA1_DR       DNA/CMC-EnSpm         (160)    282     196  803608 *
   515    7.1  0.0  0.0  chr14             39142244 39142313 (13517919) C DNA15TA1_DR       DNA/TcMar-Tc1           (0)    442     373  803609  
  5753    9.2  2.6  2.6  chr14             39142314 39143220 (13517012) C hAT-N102B_DR      DNA/hAT-Tip100          (0)    907       1  803610  
  2048    8.0  9.3  0.0  chr14             39143230 39143553 (13516679) C DNA15TA1_DR       DNA/TcMar-Tc1          (88)    354       1  803609  
   215    6.9  0.0  0.0  chr14             39143554 39143582 (13516650) C DNA2-8_DR         DNA/CMC-EnSpm         (784)   3623    3595  803611  
   527   19.0  8.4  5.0  chr14             39143601 39143755 (13516477) C DNAX-16_DR        DNA                   (263)    160       1  803612  
  1208   12.8  0.5  1.1  chr14             39144789 39144977 (13515255) + Harbinger-4N1B_DR DNA/PIF-Harbinger         3    190   (973)  803613 *
  1825    0.8  3.4 24.2  chr14             39144977 39145304 (13514928) + L2-1_DR           LINE/L2                4713   4985     (0)  803614  
  1228   11.9  5.7  0.0  chr14             39145301 39145493 (13514739) + Harbinger-4N1_DR  DNA/PIF-Harbinger       183    386   (635)  803615 *
   663   24.2  4.5  4.5  chr14             39145468 39145493 (13514739) + DIRS-9B_DR        LTR/Ngaro              6751   6776   (403)  803616 *
  2814    5.8  0.0  1.1  chr14             39145494 39145860 (13514372) + HE2_DR            SINE/tRNA-V-RTE           1    363     (0)  803617  
   561   19.4  0.0  0.0  chr14             39145779 39145886 (13514346) + DNA2-16_DR        DNA                    8163   8270  (9781)  803618 *
  1179    9.9  6.8  6.8  chr14             39145869 39146105 (13514127) + Harbinger-4N1B_DR DNA/PIF-Harbinger       368    604   (559)  803619  
  1376    8.9  1.6  0.5  chr14             39146120 39146310 (13513922) C SINE2-3_DR        SINE/tRNA-V-RTE       (175)    193       1  803620  
   754   10.9  8.5  0.7  chr14             39146311 39146439 (13513793) + Harbinger-4N1_DR  DNA/PIF-Harbinger       620    758   (263)  803621 *
  1209   17.5  2.6  0.8  chr14             39146311 39146348 (13513884) + EnSpm-15_DR       DNA/CMC-EnSpm          9170   9402  (2052)  803622  
  3675    7.6  0.2  0.6  chr14             39146440 39146914 (13513318) + Harbinger-N9_DR   DNA/PIF-Harbinger       171    643     (0)  803623  
   218   14.3  0.0 12.5  chr14             39147696 39147767 (13512465) C DNA-N15_DR        DNA                     (0)    405     342  803624  
   858   11.4 11.9  0.5  chr14             39147785 39147961 (13512271) C EnSpm-N16_DR      DNA/CMC-EnSpm           (5)    197       1  803625  
   395   20.1  4.8 10.1  chr14             39147962 39147989 (13512243) C DNA9-3_DR         DNA/MULE-MuDR?       (1019)  10360   10342  803626 *
   492   13.2  8.3  7.6  chr14             39147955 39148110 (13512122) + DNA-N15_DR        DNA                     187    343    (62)  803627 *
  8068    8.9  5.1  0.4  chr14             39148101 39149257 (13510975) + TC1DR3            DNA/TcMar-Tc1            12   1222     (3)  803628  
   208   10.2 18.4  0.0  chr14             39149258 39149305 (13510927) C DNA-N15_DR        DNA                   (348)     57       1  803624  
   711   26.7 10.4  6.1  chr14             39149918 39150360 (13509872) + hAT-N88_DR        DNA/hAT-Ac               35    495    (87)  803629  
   624   15.0  6.4  0.0  chr14             39150371 39150510 (13509722) C ANGEL             DNA/Kolobok            (29)    280     132  803630  
   912   11.6  0.0  0.0  chr14             39150819 39150956 (13509276) C Kolobok-N2A_DR    DNA/Kolobok-T2          (0)   1355    1218  803631 *
  2913   14.9  5.1 22.4  chr14             39150953 39151059 (13509173) + Kolobok-N2B_DR    DNA/Kolobok-T2          328   1190     (0)  803632  
  5276   11.0  6.1  2.8  chr14             39151060 39151957 (13508275) C Kolobok-N2A_DR    DNA/Kolobok-T2        (428)    927       1  803631  
  1107    7.7  9.8  4.2  chr14             39153183 39153385 (13506847) C DNA-N28_DR        DNA/PIF-Harbinger       (0)    565     352  803633  
  1110   17.9  8.7  3.2  chr14             39153391 39153655 (13506577) C DNA-N22_DR        DNA                     (0)    768     490  803634  
   279   15.6  0.0  8.6  chr14             39153728 39153790 (13506442) C DNA-N22_DR        DNA                   (436)    332     275  803634  
   475    1.9  0.0  0.0  chr14             39153817 39153921 (13506311) + (TTTAA)n          Simple_repeat             3    107     (0)  803635  
   382   11.4  5.7  5.7  chr14             39153836 39153975 (13506257) C TDR9              DNA                    (68)    140       1  803636 *
   465   15.6  2.3  4.8  chr14             39153865 39153992 (13506240) C Mariner-N5B_DR    DNA/TcMar            (4158)   5286    5162  803637  
   310   25.8 16.5  4.5  chr14             39153882 39153896 (13506336) + DNA7-N2_DR        DNA/hAT-hAT6           1403   1427   (587)  803638 *
  1058    8.0  7.4  1.6  chr14             39153910 39154149 (13506083) C SINE2-4_DR        SINE/tRNA-V-RTE         (2)    280       1  803639  
   482   16.5  2.7  4.3  chr14             39153976 39153992 (13506240) C ZFERV-2N1-I_DR    LTR/ERV1              (928)   6049    5814  803640 *
   310   25.8 16.5  4.5  chr14             39153993 39154141 (13506091) + DNA7-N2_DR        DNA/hAT-hAT6           1428   1692   (322)  803638  
   461    9.4  0.0  6.7  chr14             39154177 39154256 (13505976) C L2-1B_DR          LINE/L2                (36)    972     898  803641  
   345   15.2  0.0  0.0  chr14             39154330 39154388 (13505844) C L2-1B_DR          LINE/L2               (122)    886     828  803641 *
  1565   10.6 48.3  0.5  chr14             39154388 39154768 (13505464) + SINE3-1a          SINE/5S-Deu-L2            9    570     (0)  803642  
   828   21.3  9.5  0.0  chr14             39154804 39155014 (13505218) C DNA-N22_DR        DNA                   (536)    232       2  803634  
  1275   16.1 11.2  5.9  chr14             39155015 39155337 (13504895) C DNA-N28_DR        DNA/PIF-Harbinger     (226)    339       1  803633  
   241    6.7  0.0  0.0  chr14             39155984 39156013 (13504219) C ASAT_CY           Satellite             (130)    132     103  803643  
  4269    8.4 11.4  0.3  chr14             39156108 39156785 (13503447) C hAT-N94_DR        DNA/hAT-Charlie         (0)   1071     319  803644  
  1002   17.6  1.5  2.5  chr14             39157634 39157837 (13502395) + hAT-N137_DR       DNA/hAT-Ac             3021   3222   (349)  803645  
  5110   10.0  5.6  0.3  chr14             39158184 39158998 (13501234) + TC1DR2            DNA/TcMar-Tc1            19    876     (0)  803646  
   237   30.4  0.0  0.0  chr14             39158932 39159010 (13501222) C DNA8-25_DR        DNA                  (3048)    919     841  803647 *
   526   22.1 22.0  0.5  chr14             39159033 39159205 (13501027) + DNA-N21_DR        DNA/hAT-Charlie?        122    331     (3)  803648  
  2369   12.1  1.6  6.4  chr14             39159845 39160267 (13499965) + TDR17B            DNA/Sola-1              372    775   (771)  803649 *
  2779    5.2  1.1  3.8  chr14             39159892 39160268 (13499964) C SINE2-3_DR        SINE/tRNA-V-RTE         (1)    367       1  803650  
  1391   21.4  0.9  9.2  chr14             39160269 39160314 (13499918) C DNA8-10_DR        DNA/hAT-Ac            (167)   3851    3461  803651  
   633    9.2  3.1  0.0  chr14             39160380 39160477 (13499755) C DNA-2-2_DR        DNA                     (0)    407     307  803652 *
   825   17.0  1.2  1.2  chr14             39160460 39160626 (13499606) + EnSpm-N17_DR      DNA/TcMar              3217   3383  (1810)  803653 *
   958   12.5  0.0  0.0  chr14             39160484 39160627 (13499605) + SINE2-3_DR        SINE/tRNA-V-RTE         222    365     (3)  803654  
   643   16.4  0.0 13.6  chr14             39161112 39161245 (13498987) C Zisupton-3_DR     DNA/Zisupton         (3812)   4143    4026  803655  
   547   12.5  6.6  7.5  chr14             39161250 39161370 (13498862) + TE-X-7_DR         LINE?/Penelope?           1    120   (719)  803656  
  2878    8.7  0.0  0.0  chr14             39161541 39161953 (13498279) C DNA-2-30B_DR      DNA                     (0)    413       1  803657  
   987   12.8  0.6  0.6  chr14             39161955 39162111 (13498121) + TE-X-7_DR         LINE?/Penelope?         599    755    (84)  803656  
  1667   12.0  4.1  0.4  chr14             39163116 39163382 (13496850) C L2-5_DRe          LINE/L2                 (0)   2227    1951  803658  
  3336   11.8 22.8  3.2  chr14             39163413 39164320 (13495912) C hAT-N177C_DR      DNA/hAT-Tip100        (652)   1080       1  803659  
   577   12.3  0.0  0.0  chr14             39164467 39164547 (13495685) C DNA-X-2B_DR       DNA                   (-23)    395     318  803660  
  1452   23.6  3.7  4.4  chr14             39164556 39164647 (13495585) C EnSpm-N36_DR      DNA/CMC-EnSpm        (2271)    954     642  803661  
  2234   12.3  0.0  0.0  chr14             39164648 39164972 (13495260) + Harbinger-N10_DR  DNA/PIF-Harbinger         1    325     (3)  803662  
  1452   23.6  3.7  4.4  chr14             39164973 39165011 (13495221) C EnSpm-N36_DR      DNA/CMC-EnSpm        (2271)    641     502  803661  
   406    7.4  0.0  0.0  chr14             39164982 39165035 (13495197) + CryptonV-N5_DR    DNA/Crypton-V          3327   3380 (21157)  803663 *
  1731   11.8  0.4  3.3  chr14             39165035 39165314 (13494918) C DNA-X-2B_DR       DNA                   (167)    272       1  803660  
   521   17.1  9.5  0.0  chr14             39165319 39165423 (13494809) + DNA-TA-5_DR       DNA/TcMar-Tigger          1    115   (843)  803664 *
  2040   11.3 18.2  0.2  chr14             39165420 39165793 (13494439) + DNA-TA-5_DR       DNA/TcMar-Tigger        518    958     (0)  803665  
   248   23.3  1.1  0.0  chr14             39167199 39167288 (13492944) C DNA-8-29_DR       DNA/hAT-Tip100         (42)    978     888  803666 *
   438   28.3  0.8  0.0  chr14             39167217 39167336 (13492896) C EnSpm-7_DR        DNA/CMC-EnSpm        (3820)   7214    7094  803667 *
   657   22.7  4.0  0.0  chr14             39167240 39167415 (13492817) + ERV1-N3-I_DR      LTR/ERV1               3602   3784   (807)  803668 *
   796   15.9  0.1  0.0  chr14             39167337 39167385 (13492847) + Zisupton-6_DR     DNA/Zisupton           9343   9479 (12637)  803669  
  8575    9.6  2.2  0.3  chr14             39167386 39168586 (13491646) + TC1DR3            DNA/TcMar-Tc1             2   1225     (0)  803670  
   412   21.9  0.0  2.3  chr14             39168515 39168603 (13491629) + Merlin-2_DR       DNA/Merlin             4830   4916  (9005)  803671 *
  1704   19.5 11.7  0.2  chr14             39168655 39169039 (13491193) + TC1DR3            DNA/TcMar-Tc1             5    433   (792)  803672  
   614   15.4 11.8  0.0  chr14             39169044 39169179 (13491053) C TDR13D            DNA                   (441)    321     170  803673  
   412   11.8  0.0  2.9  chr14             39169277 39169346 (13490886) C hAT-N138_DR       DNA/hAT-Ac              (0)   1586    1519  803674 *
   567    8.1  8.2  1.7  chr14             39169325 39169448 (13490784) C hAT-N138B_DR      DNA/hAT-Ac            (534)    915     793  803674  
  2840    7.4  5.6  0.7  chr14             39169461 39169855 (13490377) C SINE3-1a          SINE/5S-Deu-L2         (18)    552     139  803675  
   775    9.7  0.9  0.0  chr14             39169853 39169966 (13490266) C hAT-N138_DR       DNA/hAT-Ac           (1471)    115       1  803676 *
   407   20.5  6.0  0.0  chr14             39170289 39170371 (13489861) + TC1DR3            DNA/TcMar-Tc1           956   1043   (182)  803677  
  6531   10.5 25.5  0.7  chr14             39171335 39172673 (13487559) C Kolobok-4N1_DR    DNA/Kolobok-T2          (0)   1669       1  803678  
  1467    8.2  0.5  0.0  chr14             39172896 39173089 (13487143) + hAT-N4C_DR        DNA/hAT-Charlie           1    195     (0)  803679  
   310   29.3  5.2  6.6  chr14             39172964 39173113 (13487119) + EnSpm-N36_DR      DNA/CMC-EnSpm          1012   1208  (2017)  803680 *
   482   24.5  7.5  3.0  chr14             39173140 39173174 (13487058) + DNA9-3_DR         DNA/MULE-MuDR?         5060   5101  (6278)  803681  
  1646   14.5 33.8  8.1  chr14             39173175 39173796 (13486436) + TDR13             DNA                       1    770     (2)  803682  
  1426   10.3  0.0  0.0  chr14             39174734 39174928 (13485304) C hAT-N66_DR        DNA/hAT-Charlie         (0)    195       1  803683  
  1925   15.4 18.7  2.6  chr14             39174970 39174998 (13485234) C hAT-N177C_DR      DNA/hAT-Tip100          (0)   1732    1693  803684  
   212   17.2  6.9  0.0  chr14             39174999 39175056 (13485176) C DNA-X-17_DR       DNA                   (584)   1790    1729  803685 *
   215    9.3  0.0  2.3  chr14             39175017 39175060 (13485172) C Dada-tL_DR        DNA/Dada              (516)   9891    9849  803686 *
   225    6.8  2.3  0.0  chr14             39175023 39175066 (13485166) + MuDR-2N1_DR       DNA/MULE-MuDR          3442   3486  (8739)  803687  
   204   13.6  1.7  1.7  chr14             39175061 39175076 (13485156) + IS3EU-4_DR        DNA/IS3EU             14128  14187   (842)  803688 *
  1925   15.4 18.7  2.6  chr14             39175077 39175379 (13484853) C hAT-N177C_DR      DNA/hAT-Tip100          (0)   1692    1255  803684  
  2420   10.4  0.3  0.0  chr14             39175380 39175706 (13484526) + Harbinger-N10_DR  DNA/PIF-Harbinger         1    328     (0)  803689  
   372    9.7  4.9 11.7  chr14             39175707 39175777 (13484455) C hAT-N177C_DR      DNA/hAT-Tip100        (479)   1253    1188  803684  
  3049    2.7  0.0  0.0  chr14             39175781 39176149 (13484083) + Merlin-N1_DR      DNA/Merlin                1    369     (0)  803690  
  1070   15.8  2.1  2.7  chr14             39176159 39176347 (13483885) C hAT-N177C_DR      DNA/hAT-Tip100        (546)   1186     999  803684  
   268   19.3  0.0  0.0  chr14             39176516 39176572 (13483660) C hAT-27N1_DR       DNA/hAT-Ac            (674)     57       1  803691  
   503   18.0  3.5  2.1  chr14             39176654 39176795 (13483437) C hAT-N177B_DR      DNA/hAT-Tip100        (808)    156      13  803692  
   644   17.1 11.3  2.0  chr14             39176826 39176982 (13483250) + ANGEL             DNA/Kolobok             173    309     (0)  803693  
   990   21.2 12.9  0.7  chr14             39178399 39178669 (13481563) + TC1DR3            DNA/TcMar-Tc1             1    304   (921)  803694  
  2125   10.5 15.3  5.0  chr14             39178762 39179231 (13481001) + LINEX-1_DR        Retroposon                5    520   (285)  803695  
  2080   10.5  2.0  0.0  chr14             39179232 39179527 (13480705) C TC1DR3            DNA/TcMar-Tc1           (0)   1225     924  803696  
  1506    7.7 15.4  0.0  chr14             39179523 39179755 (13480477) C TC1DR3            DNA/TcMar-Tc1         (956)    269       1  803697 *
  1256   10.9  4.5 11.1  chr14             39179779 39180047 (13480185) + LINEX-1_DR        Retroposon              553    805     (0)  803695  
   265   17.4  0.0  0.0  chr14             39180046 39180091 (13480141) + TC1DR3B           DNA/TcMar-Tc1           650    695   (194)  803698 *
  4536    9.6  4.3  0.3  chr14             39181597 39182244 (13477988) + HarbingerN2_DR    DNA/PIF-Harbinger         1    674     (0)  803699  
  1615   11.4 19.7  0.5  chr14             39182245 39182588 (13477644) + TDR24             DNA                      31    440     (4)  803700  
  1956   12.0  5.5  6.5  chr14             39182682 39183082 (13477150) + Merlin-1_DR       DNA/Merlin             4295   4691  (5836)  803701 *
  2624    6.2  3.9  1.6  chr14             39182728 39183085 (13477147) C DNA6-6_DR         DNA                  (6716)   4565    4200  803702  
   523    8.7  4.9  1.2  chr14             39183015 39183095 (13477137) C EnSpm-N40_DR      DNA/CMC-EnSpm        (2897)   2497    2414  803703 *
  1805    4.5  2.9  0.8  chr14             39183087 39183331 (13476901) + L2-2_DRe          LINE/L2                3989   4238     (0)  803704  
   576   17.4  0.7  2.3  chr14             39183331 39183465 (13476767) C DNA11TA1B_DR      DNA/CMC-EnSpm          (64)    139       7  803705 *
   248    6.5  0.0  0.0  chr14             39183464 39183494 (13476738) C DIRS-6_DR         LTR/Ngaro             (639)   5887    5857  803706 *
   389   21.4  3.4  7.8  chr14             39183489 39183635 (13476597) C DIRS-1D-LTR_DR    LTR/Ngaro             (101)    521     381  803707  
   820   10.6  8.4  0.0  chr14             39183649 39183790 (13476442) + L2-5_DRe          LINE/L2                2072   2225     (2)  803708  
   299   15.0  7.9  3.8  chr14             39183785 39183860 (13476372) C Helitron-2_DR     RC/Helitron          (4269)  23143   23065  803709 *
   601   18.7 20.8  4.9  chr14             39183795 39184025 (13476207) C DIRS-1D-LTR_DR    LTR/Ngaro             (265)    336      71  803707  
   452   23.1  0.7  8.5  chr14             39185220 39185788 (13474444) + (TTCG)n           Simple_repeat             1    524     (0)  803710  
   566   14.8 14.0  0.7  chr14             39185868 39186003 (13474229) C hAT-N21B_DR       DNA/hAT-Ac             (81)   1220    1067  803711  
   365   16.5  9.8  2.5  chr14             39185920 39186031 (13474201) C ENSPM-6_DR        DNA/CMC-EnSpm       (18110)  14506   14387  803712 *
   356   21.0 15.6  1.1  chr14             39186004 39186015 (13474217) C hAT-N202_DR       DNA/hAT-Tip100       (1366)    472     344  803713 *
  2300    7.1  2.3  0.3  chr14             39186126 39186435 (13473797) C MuDR-N2_DR        DNA/MULE-MuDR           (6)    317       2  803714  
  1471   10.2  0.4 13.8  chr14             39186438 39186709 (13473523) + DNAX-15_DR        DNA                     235    474   (293)  803715  
   566    8.2  1.2  0.0  chr14             39186698 39186782 (13473450) + EnSpm-N4_DR       DNA/CMC-EnSpm           122    207     (5)  803716 *
   295   12.3  1.7  3.5  chr14             39186791 39186849 (13473383) + Kolobok-N10C_DR   DNA/Kolobok             126    183   (161)  803717  
  1485    5.3  5.7  0.8  chr14             39186880 39187109 (13473123) + DNA-X-10_DR       DNA                     323    563   (944)  803718  
  1151   10.4  0.0  1.2  chr14             39187124 39187261 (13472971) + DNA-X-10_DR       DNA                     953   1088   (419)  803719  
  3562    7.7  7.5  3.1  chr14             39187262 39187809 (13472423) + HATN3_DR          DNA/hAT-Tip100            1    571     (0)  803720  
  3100    7.0  4.6  0.5  chr14             39187810 39188217 (13472015) + DNA-X-10_DR       DNA                    1083   1507     (0)  803721  
   413   22.1  3.9  0.0  chr14             39189489 39189592 (13470640) C DNA-AT-4_DR       DNA/PIF-ISL2EU        (157)    794     687  803722  
  1363    8.9  0.5  0.5  chr14             39189881 39190073 (13470159) + TDR17B            DNA/Sola-1              408    600   (946)  803723 *
  3158    9.7  5.8  0.4  chr14             39190071 39190534 (13469698) + SINE3-1a          SINE/5S-Deu-L2           80    568     (2)  803724  
   212    4.2  0.0  0.0  chr14             39190683 39190706 (13469526) + DNA-2-11_DR       DNA/TcMar-Fot1            1     24   (965)  803725 *
  3600   10.9  8.7  0.9  chr14             39190693 39191339 (13468893) + DNA-2-11_DR       DNA/TcMar-Fot1           27    723   (266)  803726  
  1259    9.5  0.0  0.0  chr14             39191344 39191512 (13468720) + SINE2-4_DR        SINE/tRNA-V-RTE         197    365     (6)  803727  
   775   16.1  1.8  4.2  chr14             39191374 39191542 (13468690) + CryptonV-N1_DR    DNA/Crypton-V          7978   8142  (1909)  803728 *
  1066   17.7 21.1  2.0  chr14             39193213 39193268 (13466964) + hAT-N53B_DR       DNA/hAT-Ac             2070   2411  (1765)  803729  
  1132   14.6  5.2  5.6  chr14             39193269 39193500 (13466732) C DNA-2-2_DR        DNA                   (176)    231       1  803730  
   408   12.7 22.7  1.9  chr14             39193716 39193803 (13466429) C CryptonV-N5_DR    DNA/Crypton-V       (19716)   4821    4716  803731 *
   600   17.4  2.4  2.4  chr14             39193740 39193863 (13466369) + hAT-N138B_DR      DNA/hAT-Ac             1082   1205   (244)  803732  
   683   12.6 23.0  1.1  chr14             39193870 39194021 (13466211) + ENSPM-6_DR        DNA/CMC-EnSpm         22550  22734  (9882)  803733  
   217    2.7  8.1  0.0  chr14             39194051 39194087 (13466145) C hAT-N134_DR       DNA/hAT?              (250)    815     776  803734  
   581   15.3 12.8  2.8  chr14             39194088 39194282 (13465950) + DNA8-13_DR        DNA/hAT-Tip100?           1    238   (344)  803735  
   221   20.4  7.4  0.0  chr14             39194753 39194806 (13465426) C ENSPM-6_DR        DNA/CMC-EnSpm        (9922)  22694   22637  803736 *
   610   26.3  3.5  6.7  chr14             39194793 39194812 (13465420) + DNA-6-N5B_DR      DNA                    1718   1855  (1668)  803737  
  1436    7.8  0.0  4.7  chr14             39194813 39195014 (13465218) C TDR3B             DNA/hAT-Charlie         (0)    193       1  803738  
   352   18.1  0.8 19.2  chr14             39195015 39195137 (13465095) C hAT-N47B_DR       DNA/hAT-Tip100        (398)    590     487  803739 *
   609   19.2  5.8  2.1  chr14             39195028 39195165 (13465067) + TDR17B            DNA/Sola-1              606    748   (798)  803740  
   472    9.0  1.0  9.9  chr14             39196670 39196768 (13463464) C CryptonV-N6_DR    DNA/Crypton-V           (0)    562     472  803741  
   250    3.5  0.0  0.0  chr14             39196785 39196813 (13463419) + LOOPERN3B_DR      DNA/Kolobok-T2            1     29  (1020)  803742  
   298   14.8  0.0  0.0  chr14             39196832 39196885 (13463347) C CryptonV-N6_DR    DNA/Crypton-V         (227)    335     282  803741 *
   550   19.7  0.0  4.3  chr14             39196840 39196961 (13463271) C Harbinger-N17_DR  DNA/PIF-Harbinger     (763)    882     766  803743 *
   614   11.8  0.0  0.0  chr14             39196887 39196971 (13463261) + HE1_DR1           SINE/tRNA-V-RTE         124    208   (194)  803744  
  5040    9.2 13.3  0.6  chr14             39196974 39197805 (13462427) C TDR2              DNA/TcMar-Tc1           (0)    937       1  803745  
   519   16.3  5.3  6.2  chr14             39197806 39197904 (13462328) C EnSpm-N48B_DR     DNA/CMC-EnSpm        (6064)    895     798  803746 *
   687   11.0  7.6  0.0  chr14             39197803 39197920 (13462312) C hAT-N138B_DR      DNA/hAT-Ac            (248)   1201    1075  803747  
   497   15.0 19.2  0.0  chr14             39197912 39198031 (13462201) + TE-X-6B_DR        DNA/Crypton-A           420    562    (12)  803748 *
   289   24.6  5.2  3.6  chr14             39199352 39199486 (13460746) + DNA8-9_DR         DNA/hAT-Ac              736    872   (579)  803749 *
   575   20.3  1.5  3.1  chr14             39199406 39199423 (13460809) C DNA8-28_DR        DNA/hAT              (3709)   3433    3418  803750  
  1506   12.3  8.8  1.4  chr14             39199424 39199686 (13460546) + SINE2-5_DR        SINE/tRNA-V-RTE           1    282     (0)  803751  
   598   24.8  5.9 16.8  chr14             39199435 39199895 (13460337) + DNA8-23_DR        DNA                    4472   4889  (1850)  803752 *
  1176   20.9 11.9  1.6  chr14             39199552 39199896 (13460336) + Helitron-2_DR     RC/Helitron           23244  23623  (3789)  803753 *
  1374   13.1 10.9  0.0  chr14             39199709 39199933 (13460299) + SINE2-3B_DR       SINE/tRNA-V              10    259    (92)  803754  
  4760   11.4  3.9  1.2  chr14             39199934 39200685 (13459547) + TDR13             DNA                       1    772     (0)  803755  
   314    7.3  0.0  0.0  chr14             39200708 39200748 (13459484) + SINE2-3B_DR       SINE/tRNA-V             311    351     (0)  803754  
   296   24.0  2.9  2.9  chr14             39200963 39201065 (13459167) C DNA13TA1_DR       DNA/TcMar-Tc1         (215)    103       1  803756  
   622    8.5 18.1  0.0  chr14             39201227 39201320 (13458912) + hAT-N135_DR       DNA/hAT-Charlie           1    111   (431)  803757  
  1434    5.6  7.9  0.0  chr14             39201336 39201549 (13458683) + hAT-N135_DR       DNA/hAT-Charlie         312    542     (0)  803758  
   373   32.6  3.3  3.3  chr14             39201555 39201858 (13458374) C RTEX-1_DR         LINE/RTE-X           (3422)   1310    1007  803759  
   872   14.0 16.5  1.7  chr14             39202248 39202508 (13457724) + RTEX-2_DR         LINE/RTE-X             2942   3240    (20)  803760  
   267   24.3  6.5  3.4  chr14             39203203 39203458 (13456774) + EnSpm-N14_DR      DNA/CMC-EnSpm          1807   2063  (2517)  803761 *
   392   13.1  0.0  0.0  chr14             39203450 39203510 (13456722) C Merlin-1_DR       DNA/Merlin           (8962)   1565    1505  803762 *
  2758    5.6 10.3  0.0  chr14             39203497 39203892 (13456340) + L2-32_DRe         LINE/L2                2122   2558     (2)  803763  
   533   15.4  8.8  2.5  chr14             39203889 39204001 (13456231) C DNA-X-4_DR        DNA                    (32)   1213    1094  803764 *
   709    5.5  0.0  1.1  chr14             39204006 39204096 (13456136) C Kolobok-N2B_DR    DNA/Kolobok-T2       (1100)     90       1  803765  
   493   13.6  3.8  2.8  chr14             39204097 39204111 (13456121) C CryptonV-N3_DR    DNA/Crypton-V       (18328)   2335    2229  803766  
   595   17.4  3.0  6.2  chr14             39204277 39204442 (13455790) + hAT-N133_DR       DNA/hAT-Ac              121    281   (342)  803767  
   414   11.4  5.7  0.0  chr14             39204442 39204511 (13455721) + Crack-2_DR        LINE/L2                3366   3439     (2)  803768 *
   237   22.7  7.6  0.0  chr14             39204500 39204565 (13455667) + Merlin-N3_DR      DNA/Merlin              162    232    (23)  803769 *
  1561   11.2 29.9  0.4  chr14             39204570 39204927 (13455305) + L2-49_DR          LINE/L2                2425   2887     (1)  803770  
   206   18.7 13.7 12.2  chr14             39204952 39205097 (13455135) C hAT-N182_DR       DNA/hAT-Ac            (786)   1174    1027  803771 *
   242   21.1  6.5 10.6  chr14             39204995 39205125 (13455107) C EnSpm-N14_DR      DNA/CMC-EnSpm        (2594)   1986    1809  803772  
   263   17.0  0.0  1.9  chr14             39205126 39205179 (13455053) C hAT-N182_DR       DNA/hAT-Ac           (1090)    870     818  803771  
   618   21.6  1.6  5.4  chr14             39205714 39205904 (13454328) + EnSpm-N23_DR      DNA/CMC-EnSpm             8    191   (447)  803773  
   484   19.7  0.0  6.0  chr14             39206041 39206164 (13454068) + ASAT_CY           Satellite                66    182    (80)  803774  
   201   19.1  6.0  0.0  chr14             39206150 39206233 (13453999) + Sola2-N3_DR       DNA/Sola-2             1483   1571   (886)  803775 *
   231   14.7 14.5  1.3  chr14             39206174 39206242 (13453990) C IS3EU-2_DR        DNA/IS3EU            (5922)  12373   12296  803776  
  1642    5.2  1.9  0.0  chr14             39206244 39206454 (13453778) C DNA-2-10_DR       DNA/TcMar               (0)   1227    1013  803777  
   713    8.2  1.0  0.0  chr14             39206453 39206550 (13453682) C DNA-2-10_DR       DNA/TcMar            (1128)     99       1  803778 *
   211   27.3  0.0  1.5  chr14             39206800 39206866 (13453366) + DNAX-23_DR        DNA                    3934   3999  (7802)  803779 *
   393   15.6  0.0  0.0  chr14             39206812 39206875 (13453357) C ASAT_CY           Satellite             (104)    158      95  803780  
   253   21.7  4.2  4.2  chr14             39206813 39206908 (13453324) C EnSpm-6N1_DR      DNA/CMC-EnSpm        (1841)   7395    7300  803781 *
  2175    7.5  7.9  2.8  chr14             39206878 39207220 (13453012) C L2-5_DRe          LINE/L2                 (0)   2227    1868  803782  
   207   15.4  0.0  2.6  chr14             39207222 39207261 (13452971) + Dada-tL_DR        DNA/Dada               2984   3022  (7385)  803783 *
   231   15.4  0.0  0.0  chr14             39207232 39207270 (13452962) + hAT-N202_DR       DNA/hAT-Tip100          933    971   (914)  803784  
   253   19.4  3.0  3.0  chr14             39207606 39207738 (13452494) + EnSpm-22N2_DR     DNA/CMC-EnSpm          2262   2394  (3153)  803785 *
   428   19.6  2.2  1.5  chr14             39207622 39207756 (13452476) C DNA9-6_DR         DNA                   (317)   7567    7432  803786 *
   566   20.4  0.6  1.8  chr14             39207637 39207801 (13452431) + Zisupton-6_DR     DNA/Zisupton           9193   9355 (12761)  803787 *
   690   18.2  0.7  0.0  chr14             39207657 39207810 (13452422) + DNA9-3_DR         DNA/MULE-MuDR?         9467   9621  (1758)  803788  
   574   22.9  0.5  0.4  chr14             39207667 39207872 (13452360) C Penelope-1_DR     LINE/Penelope         (305)   4141    3906  803789 *
  7050    6.5  0.2  1.8  chr14             39207809 39208736 (13451496) + TZF28B            DNA/TcMar-Tc1           156   1069   (545)  803790  
   485   20.3  5.5  2.1  chr14             39207811 39207827 (13452405) C Zisupton-7_DR     DNA/Zisupton         (4577)  12444   12319  803791 *
  1707    8.2 11.8  0.0  chr14             39208740 39209018 (13451214) C Mariner-N38_DR    DNA/TcMar-Tc1          (84)    463     152  803792  
   217   16.3  2.0  0.0  chr14             39208991 39209039 (13451193) + Zisupton-7_DR     DNA/Zisupton          11349  11398  (5684)  803793 *
   219   28.2 15.3  3.5  chr14             39210023 39210039 (13450193) + Helitron-N5_DR    RC/Helitron            2589   2718  (6791)  803794  
   297   24.5 15.4  7.2  chr14             39210040 39210259 (13449973) + MOSAT_DR          Satellite               387    623  (1464)  803795  
   219   28.2 15.3  3.5  chr14             39210260 39210276 (13449956) + Helitron-N5_DR    RC/Helitron            2719   2871  (6638)  803794  
   352   28.9  6.9  8.7  chr14             39210676 39211196 (13449036) + Helitron-N5_DR    RC/Helitron            5423   5896  (3613)  803796 *
   601   29.9  3.4  8.9  chr14             39210756 39211262 (13448970) + MOSAT_DR          Satellite               472    952  (1135)  803797  
  2644    8.9  6.5  0.0  chr14             39211263 39211644 (13448588) + DNA-2-2_DR        DNA                       1    407     (0)  803798  
   697   21.1 16.4  0.8  chr14             39212442 39212666 (13447566) C Mariner-N7_DR     DNA/TcMar               (0)    261       2  803799  
  2901   11.0  4.5  1.2  chr14             39212790 39213260 (13446972) + hAT-N60_DR        DNA/hAT-Ac             1020   1505     (0)  803800  
   329   25.9  9.0  6.1  chr14             39213542 39213763 (13446469) C DNA-6-N5B_DR      DNA                  (1553)   1970    1743  803801 *
  1342    8.4  4.2  1.0  chr14             39213575 39213767 (13446465) C TDR19C            DNA/hAT-Charlie       (197)    199       1  803802  
  2460   10.9  0.8  1.6  chr14             39213772 39214143 (13446089) C SINE2-4_DR        SINE/tRNA-V-RTE         (2)    369       1  803803  
   526   20.2  2.0  8.4  chr14             39214144 39214170 (13446062) C DNA2-16_DR        DNA                 (10015)   8036    8019  803804  
  4063   12.2  2.9  4.8  chr14             39215296 39216021 (13444211) C hAT-N167B_DR      DNA/hAT-Charlie       (716)    857     145  803805  
  1525   11.8  2.9  0.0  chr14             39216060 39216297 (13443935) + TE-X-17_DR        Unknown                   1    245   (207)  803806  
  3256    8.0  2.4  0.4  chr14             39216306 39216808 (13443424) C Mariner-N38_DR    DNA/TcMar-Tc1          (28)    519       7  803807  
   990   15.4 12.6  0.9  chr14             39216819 39217008 (13443224) + TE-X-17_DR        Unknown                 240    451     (1)  803806  
   695   18.0 19.4  1.4  chr14             39217068 39217086 (13443146) C DNA-6-N5B_DR      DNA                  (1572)   1951    1901  803808  
   861   10.7 21.0  1.6  chr14             39217087 39217248 (13442984) C TDR3B             DNA/hAT-Charlie         (0)    193       1  803809  
   306   23.1 26.5  2.7  chr14             39217120 39217270 (13442962) + hAT-N154_DR       DNA/hAT-Tip100          177    362  (1033)  803810 *
   315   18.8 12.8  2.5  chr14             39217251 39217359 (13442873) + ANGEL             DNA/Kolobok              59    178   (131)  803811  
   278   21.8  1.1  7.1  chr14             39217346 39217361 (13442871) C Helitron-2_DR     RC/Helitron         (19414)   7998    7920  803812 *
   287   15.4  4.4  4.4  chr14             39217362 39217429 (13442803) C EnSpm-N40_DR      DNA/CMC-EnSpm        (2732)   2662    2595  803813  
  1530    8.9  3.8  2.6  chr14             39218337 39218602 (13441630) + DNA2-14_DR        DNA                       1    269  (7353)  803814  
   214   22.4  0.0  4.5  chr14             39218670 39218739 (13441493) C L1-13_DR          LINE/L1              (4013)   1768    1702  803815  
  2233   12.2 16.7  2.5  chr14             39218991 39219444 (13440788) + HarbingerN1_DR    DNA/PIF-Harbinger         2    518   (132)  803816  
  3603   11.8  3.4  4.6  chr14             39219544 39220225 (13440007) C DNA-3-3_DR        DNA                   (676)    674       1  803817  
   766   19.4  0.7 15.5  chr14             39220226 39220503 (13439729) + Copia-18_DR-LTR   LTR/Gypsy?               19    260    (61)  803818  
   249   22.7  0.0  3.8  chr14             39220605 39220659 (13439573) C Harbinger-N27_DR  DNA/PIF-Harbinger?    (146)     74      22  803819  
   305   18.8 12.8  1.0  chr14             39221318 39221335 (13438897) C Merlin-2_DR       DNA/Merlin           (8998)   4923    4896  803820  
  3445    5.0  3.4  2.3  chr14             39221336 39221810 (13438422) C TC1DR3            DNA/TcMar-Tc1           (0)   1225     746  803821  
  2861    9.6 11.1  0.0  chr14             39221812 39222260 (13437972) C TC1DR3            DNA/TcMar-Tc1         (723)    502       4  803821  
   232   29.9 14.9  5.3  chr14             39222396 39222724 (13437508) + Harbinger-N31B_DR DNA/PIF-Harbinger       263    621    (60)  803822  
   222   22.4  0.0  3.5  chr14             39222812 39222871 (13437361) + EnSpm-N44_DR      DNA/CMC-EnSpm          7295   7352  (1300)  803823 *
   290   19.0 20.2  4.4  chr14             39222859 39222878 (13437354) + DNA6-6_DR         DNA                    7875   7909  (3372)  803824  
  1563   14.8 14.4  0.3  chr14             39222879 39223184 (13437048) + SINE2-3B_DR       SINE/tRNA-V               3    351     (0)  803825  
   549   21.0 20.4  2.8  chr14             39223206 39223217 (13437015) C hAT-N22B_DR       DNA/hAT-Ac            (375)   1004     898  803826  
  1018    8.1 20.0  0.0  chr14             39223218 39223377 (13436855) C hAT-N141_DR       DNA/hAT-Charlie         (2)    192       1  803827  
   354   20.3  4.0  0.0  chr14             39223600 39223673 (13436559) C TDR6              DNA                     (0)    250     174  803828  
   332   24.5  5.7  0.0  chr14             39223674 39223698 (13436534) + DNA-8-24_DR       DNA/hAT-Tip100          501    591  (1192)  803829  
   749   15.8  8.8  2.6  chr14             39223931 39224112 (13436120) + Merlin-N1_DR      DNA/Merlin                1    193   (176)  803830 *
  1637    5.1  0.0  0.0  chr14             39224099 39224295 (13435937) + hAT-N127_DR       DNA/hAT-Charlie        5813   6009  (4307)  803831  
   833   16.3  9.6  0.0  chr14             39224290 39224467 (13435765) + Merlin-N1_DR      DNA/Merlin              175    369     (0)  803832 *
   203    0.0  0.0  0.0  chr14             39224546 39224570 (13435662) + EnSpm-N36_DR      DNA/CMC-EnSpm          1325   1349  (1876)  803833 *
   209   12.1  0.0  0.0  chr14             39224550 39224582 (13435650) + EnSpm-N36_DR      DNA/CMC-EnSpm          1326   1358  (1867)  803833  
   206   21.9 15.2  0.0  chr14             39225431 39225581 (13434651) + Gypsy119-LTR_DR   LTR/Gypsy               469    642   (348)  803834 *
   639   21.0  3.7  2.5  chr14             39225559 39225585 (13434647) + Merlin-1_DR       DNA/Merlin             8648   8810  (1717)  803835  
   831   14.2  2.2  0.0  chr14             39225586 39225719 (13434513) + DIRS-1E-LTR_DR    LTR/Ngaro               205    341   (349)  803836  
   663   25.3  3.3  3.3  chr14             39225594 39225773 (13434459) + DNA9-3_DR         DNA/MULE-MuDR?         9630   9809  (1570)  803837 *
   590   16.7  0.0  0.0  chr14             39225720 39225827 (13434405) + DNA-6-N1_DR       DNA                     137    244   (464)  803838 *
   584   23.0  5.7  4.8  chr14             39225725 39225851 (13434381) + SAT-25_DR         Satellite                 1    215   (284)  803839 *
   570   19.6  5.0  0.8  chr14             39225852 39226045 (13434187) + DNA-6-N1_DR       DNA                     114    245   (463)  803840  
   584   23.0  5.7  4.8  chr14             39226046 39226197 (13434035) + SAT-25_DR         Satellite               216    477    (22)  803839 *
   628   12.9  9.0  1.6  chr14             39226061 39226207 (13434025) + DNA-6-N1_DR       DNA                     104    243   (465)  803841  
   322   25.1  7.3 13.5  chr14             39227014 39227048 (13433184) C MuDR-2_DR         DNA/MULE-MuDR        (7696)  16237   15970  803842  
   767   21.6  8.8  4.9  chr14             39227049 39227422 (13432810) C Mariner-N38_DR    DNA/TcMar-Tc1         (129)    418      31  803843  
   217   30.1  2.4  1.2  chr14             39227376 39227459 (13432773) + EnSpm-N48B_DR     DNA/CMC-EnSpm          1802   1886  (5073)  803844 *
   322   25.1  7.3 13.5  chr14             39227423 39227437 (13432795) C MuDR-2_DR         DNA/MULE-MuDR        (7696)  15969   15837  803842  
  1167   13.5  5.1  2.5  chr14             39228093 39228327 (13431905) + DNA-6-N1_DR       DNA                       2    242   (466)  803845  
   584   23.5  3.6  5.3  chr14             39228204 39228306 (13431926) + SAT-25_DR         Satellite                 1    227    (20)  803846 *
   669   16.6  2.8  2.1  chr14             39228307 39228448 (13431784) + DNA-6-N1_DR       DNA                     104    246   (462)  803847  
  1565    4.9  0.0  6.9  chr14             39228455 39228672 (13431560) C DIRS-6_DR         LTR/Ngaro               (0)   6526    6323  803848  
   287   14.9  2.5  6.6  chr14             39228674 39228752 (13431480) C DNA-6-N1_DR       DNA                   (130)    578     503  803849 *
   721   24.8  1.0  5.3  chr14             39228685 39228747 (13431485) + SAT-25_DR         Satellite                 1    123   (563)  803850  
   749   12.0  1.0  4.1  chr14             39228748 39228906 (13431326) + DNA-6-N1_DR       DNA                     104    245   (463)  803851  
   746   16.5  1.8  0.8  chr14             39228886 39229065 (13431167) + DNA-6-N1_DR       DNA                     104    262   (446)  803852 *
   562   18.6  1.3 10.9  chr14             39228967 39229117 (13431115) + DNA-6-N1_DR       DNA                     107    244   (464)  803853 *
   721   24.8  1.0  5.3  chr14             39229118 39229398 (13430834) + SAT-25_DR         Satellite               124    683     (3)  803850 *
  1838   18.4 17.2  3.1  chr14             39229288 39229821 (13430411) + DNA-6-N1_DR       DNA                     102    708     (0)  803854  
   702   16.2  3.7  0.6  chr14             39229823 39229983 (13430249) C TDR16             DNA/Merlin            (147)    166       1  803855  
   251   11.3  2.4 13.5  chr14             39229913 39229994 (13430238) + Dada-U1A_DR       DNA/Dada               3650   3723  (7256)  803856 *
  3276   14.0  9.4  2.3  chr14             39232726 39233374 (13426858) + hAT-N22C_DR       DNA/hAT-Ac                1    694     (0)  803857  
   957   21.1  7.7  6.7  chr14             39233455 39233885 (13426347) C TDR25             DNA/hAT-Charlie        (35)    576     142  803858  
   884   19.1 11.5  2.9  chr14             39234021 39234334 (13425898) C HATN12B_DR        DNA/hAT-Ac              (1)    694     266  803859  
   246   11.1  0.0  0.0  chr14             39234369 39234404 (13425828) C hAT-N130_DR       DNA/hAT-Ac            (376)     45      10  803860  
   206   20.6 11.1  0.0  chr14             39234371 39234433 (13425799) C DNA6-1_DR         DNA/hAT-hAT5          (952)    197     128  803861 *
  1656   11.6 14.8 11.5  chr14             39234445 39234884 (13425348) C HATN10_DR         DNA/hAT-Ac              (0)    455       3  803862  
   572   16.2  0.0  1.0  chr14             39235955 39236054 (13424178) + HATN8_DR          DNA/Zisupton              1     99   (156)  803863  
   241   15.8  1.4  5.6  chr14             39236073 39236146 (13424086) + DNAX-16_DR        DNA                     301    371    (52)  803864  
  1136   14.0  1.0  0.5  chr14             39236943 39237136 (13423096) + DNAX-21_DR        DNA                       1    195     (3)  803865  
   327   22.2  2.0 10.1  chr14             39237137 39237286 (13422946) + Harbinger-N19_DR  DNA/PIF-Harbinger        19    157   (466)  803866 *
  1012   14.0  1.4  8.8  chr14             39237137 39237160 (13423072) C hAT-N94_DR        DNA/hAT-Charlie       (244)    826     624  803867  
  7373    5.5 20.9  0.0  chr14             39237513 39238598 (13421634) + hAT-N40_DR        DNA/hAT-Ac                1   1313     (0)  803868  
   473    7.1  2.0  0.0  chr14             39240136 39240233 (13419999) C Zisupton-7_DR     DNA/Zisupton         (5531)  11551   11452  803869  
   264   19.1  2.8  2.8  chr14             39240138 39240245 (13419987) + HATN11B_DR        DNA/hAT                 409    516   (174)  803870 *
   490   10.6  0.0  1.8  chr14             39240150 39240264 (13419968) + Gypsy-31-LTR_DR   LTR/Gypsy                72    184   (770)  803871  
  2705   10.5  6.1  2.4  chr14             39240733 39241209 (13419023) C Rex1-28_DRe       LINE/Rex-Babar          (5)   3338    2845  803872  
   753   13.8 11.2  2.1  chr14             39241235 39241412 (13418820) + hAT-N170_DR       DNA/Merlin                3    196    (20)  803873  
  1418   16.7  1.6  0.4  chr14             39241525 39241771 (13418461) C HATN8_DR          DNA/Zisupton            (1)    254       5  803874  
  1878   11.6 14.2  6.2  chr14             39243137 39243613 (13416619) + hAT-N50B_DR       DNA/hAT-Ac                1    701     (0)  803875  
   267   22.2  0.0  0.0  chr14             39243614 39243675 (13416557) C Harbinger-N19_DR  DNA/PIF-Harbinger     (199)    424     363  803876  
   540   19.2 12.3  0.0  chr14             39243685 39243814 (13416418) C DNA-5-8_DR        DNA/hAT-hAT5          (222)   1258    1113  803877 *
  7152    9.1  4.0  1.1  chr14             39243703 39244789 (13415443) C DNA-N35_DR        DNA                    (55)   1129      12  803878  
   749   13.2 38.1  0.0  chr14             39244779 39244975 (13415257) C Harbinger-N19_DR  DNA/PIF-Harbinger     (302)    321      50  803876 *
   265   26.8  0.0  0.0  chr14             39245002 39245057 (13415175) C Harbinger-N19_DR  DNA/PIF-Harbinger     (179)    444     389  803879  
  1376   18.8 21.4  5.0  chr14             39245069 39245705 (13414527) C HARBINGERN2B_DR   DNA/PIF-Harbinger       (0)    943       3  803880  
   417   18.1  2.1  3.1  chr14             39245750 39245846 (13414386) C Harbinger-N19_DR  DNA/PIF-Harbinger     (526)     97       2  803879  
   377   14.2 16.0  1.8  chr14             39246692 39246791 (13413441) + CryptonV-2_DR     DNA/Crypton-V          5622   5735 (16076)  803881  
   457   13.2  1.3  0.0  chr14             39246792 39246867 (13413365) C hAT-N57_DR        DNA/hAT-Ac            (424)    862     786  803882  
   565   23.8  2.9  6.4  chr14             39246967 39247208 (13413024) + Merlin-N3_DR      DNA/Merlin                9    242    (13)  803883  
   210   20.4  0.0  0.0  chr14             39247748 39247796 (13412436) + EnSpm-N47_DR      DNA/CMC-EnSpm?         2064   2112   (905)  803884  
   277   30.3  3.5  3.5  chr14             39247929 39248041 (13412191) + Zisupton-3_DR     DNA/Zisupton           4508   4620  (3335)  803885  
   457   23.3  7.7  3.7  chr14             39248061 39248216 (13412016) + Zisupton-3_DR     DNA/Zisupton           4738   4899  (3056)  803886  
   415   19.4  0.0  0.0  chr14             39248312 39248383 (13411849) + DNA-1-5_DR        DNA                     556    627   (121)  803887 *
  2749   11.0 38.9  0.9  chr14             39248379 39249113 (13411119) + DNA-8-30_DR       DNA/hAT-Ac                9   1020     (2)  803888  
   239   18.8  0.0  6.2  chr14             39249132 39249182 (13411050) + DNA-1-5_DR        DNA                     675    722    (26)  803889  
  1529   10.4  1.8  0.0  chr14             39249205 39249424 (13410808) C SINE2-4_DR        SINE/tRNA-V-RTE         (4)    367     144  803890  
   753   19.3  6.0  6.0  chr14             39249445 39249659 (13410573) C ANGEL             DNA/Kolobok            (94)    215       1  803891  
   206    9.4  0.0  0.0  chr14             39249632 39249663 (13410569) C EnSpm-15_DR       DNA/CMC-EnSpm        (1854)   9600    9569  803892 *
   409   16.8  0.0  7.3  chr14             39253258 39253360 (13406872) + DNA2-17_DR        DNA                       8    103    (72)  803893  
   688   17.2  2.1  4.3  chr14             39253617 39253804 (13406428) C EnSpm-N21_DR      DNA/CMC-EnSpm           (1)    478     295  803894  
  2297   14.6  7.6  3.0  chr14             39253823 39254308 (13405924) + HATN12_DR         DNA/hAT-Ac               72    579     (0)  803895  
   346   10.7 17.4  2.2  chr14             39254223 39254265 (13405967) + DNA6-6_DR         DNA                    7768   7857  (3424)  803896 *
   370    8.3  2.3  9.7  chr14             39254266 39254289 (13405943) C EnSpm-N42B_DR     DNA/CMC-EnSpm        (2834)   1470    1347  803897  
   399   11.1  0.9  0.9  chr14             39254290 39254398 (13405834) + EnSpm-N42_DR      DNA/CMC-EnSpm           679    787   (465)  803898  
   366    5.6  1.1  4.4  chr14             39254316 39254409 (13405823) C P-1_DR            DNA/P                (2611)   7357    7267  803899 *
   489   15.1  1.2 15.3  chr14             39254335 39254498 (13405734) C Mariner-N29_DR    DNA/TcMar-ISRm11     (1082)    683     540  803900  
   263   22.7  0.0  4.0  chr14             39254563 39254640 (13405592) C DNA2-17_DR        DNA                    (88)     87      13  803901  
  1552   18.4  6.0  0.0  chr14             39256420 39256767 (13403465) + Merlin-N1_DR      DNA/Merlin                1    369     (0)  803902  
   230   15.0  0.0  0.0  chr14             39256853 39256892 (13403340) + ASAT_CY           Satellite               131    170    (92)  803903  
   209   12.2  0.0 23.1  chr14             39257551 39257614 (13402618) C hAT5-N2_DR        DNA/hAT-hAT5          (982)   1603    1552  803904 *
   223   17.7  7.7  4.5  chr14             39257560 39257624 (13402608) C hAT-N202_DR       DNA/hAT-Tip100       (1342)    543     477  803905 *
  1474   13.6 16.9  0.2  chr14             39257587 39257946 (13402286) + Helitron-N3_DR    RC/Helitron            1538   1957  (1059)  803906 *
  1518   11.5 14.1  0.3  chr14             39257625 39257965 (13402267) + Mariner-N38_DR    DNA/TcMar-Tc1            78    465    (82)  803907  
   551   16.7 17.2  1.1  chr14             39258042 39258198 (13402034) C hAT-N25B_DR       DNA/hAT-Ac              (2)    718     537  803908  
   250    4.9 22.9  0.0  chr14             39258202 39258262 (13401970) + Mariner-N38_DR    DNA/TcMar-Tc1           391    465    (82)  803909  
   876   16.1 13.0  1.4  chr14             39258271 39258586 (13401646) C RTEX-2_DR         LINE/RTE-X             (31)   3229    2878  803910  
   487   12.4  1.8  5.6  chr14             39258568 39258678 (13401554) + hAT-N198_DR       DNA/hAT-Charlie        1136   1242   (157)  803911 *
   571   13.3  0.0  3.1  chr14             39258582 39258682 (13401550) C hAT-N164_DR       DNA/hAT-Tip100       (1112)    928     831  803912  
   494   19.6  1.8  0.0  chr14             39258583 39258694 (13401538) + Helitron-N2_DR    RC/Helitron            1377   1490   (973)  803913 *
  4861    2.7  0.2  0.7  chr14             39259383 39259973 (13400259) + SINE3-1           SINE/5S-Deu-L2            2    589     (1)  803914  
  3008   13.6 15.1  2.0  chr14             39260299 39261033 (13399199) C hAT-N25_DR        DNA/hAT-Ac              (0)    829       1  803915  
  1952   14.1  8.9  4.3  chr14             39261507 39262023 (13398209) + Mariner-N31_DR    DNA/TcMar-Tc1             1    540     (0)  803916  
   781    9.2  3.3  0.0  chr14             39263141 39263260 (13396972) C DNAX-15_DR        DNA                    (16)    751     628  803917  
   783   21.5  7.3  1.7  chr14             39263456 39263480 (13396752) + DNAX-25_DR        DNA/Zisupton           2122   2158  (1269)  803918  
  1623   14.3 16.7  1.1  chr14             39263481 39263804 (13396428) + HE1_DR1           SINE/tRNA-V-RTE           1    374    (28)  803919  
   448   25.3  5.3  4.1  chr14             39263656 39263824 (13396408) + SAT-26_DR         Satellite              2098   2268  (1615)  803920 *
   516   25.0  3.3  2.6  chr14             39263678 39263829 (13396403) + Penelope-5_DR     LINE/Penelope          2233   2385   (491)  803921  
   213   21.5  0.0  0.0  chr14             39265064 39265128 (13395104) C DNA-N27_DR        DNA                   (260)    735     671  803922 *
   224   16.1  0.0  6.7  chr14             39265072 39265151 (13395081) C hAT-25_DR         DNA/hAT-Charlie        (62)   2338    2264  803923 *
   605    8.8  5.1  0.1  chr14             39265089 39265233 (13394999) + Zisupton-6_DR     DNA/Zisupton           9344   9520 (12596)  803924  
   536   18.6  0.7  2.0  chr14             39265101 39265254 (13394978) + ERV1-N3-I_DR      LTR/ERV1               3619   3770   (821)  803925 *
   218   29.2  0.6  6.4  chr14             39265102 39265284 (13394948) C Zisupton-6_DR     DNA/Zisupton        (12791)   9325    9153  803926 *
   355   20.0  0.0  0.0  chr14             39265233 39265312 (13394920) C hAT-N126B_DR      DNA/hAT-Ac            (276)    324     245  803927  
   405   27.8  2.1  0.0  chr14             39265356 39265452 (13394780) C Helitron-N4_DR    RC/Helitron           (566)    597     499  803928 *
   549   22.4  2.3  2.3  chr14             39265368 39265493 (13394739) C EnSpm-N48B_DR     DNA/CMC-EnSpm        (6090)    869     744  803929  
  1361   13.5  0.8  9.8  chr14             39265494 39265748 (13394484) + HATN6_DR          DNA/hAT-Ac                1    234   (777)  803930  
   644   17.1  0.7  3.4  chr14             39265720 39265748 (13394484) C Merlin-2_DR       DNA/Merlin           (7114)   6807    6783  803931 *
  2818    8.0  0.2  4.0  chr14             39265749 39266191 (13394041) + HATN1_DR          DNA/hAT                   1    427     (0)  803932  
  3925    8.8  5.3 14.6  chr14             39266192 39267041 (13393191) + HATN6_DR          DNA/hAT-Ac              231   1011     (0)  803933  
   681   17.9  4.0  2.6  chr14             39267046 39267194 (13393038) C hAT-N126B_DR      DNA/hAT-Ac            (449)    151       1  803927  
   205   18.2  4.5  0.0  chr14             39268047 39268090 (13392142) C Gypsy-25-I_DR     LTR/Gypsy            (1903)   2671    2626  803934  
   495   22.6  4.3  5.6  chr14             39270497 39270526 (13389706) + EnSpm-N40_DR      DNA/CMC-EnSpm          2570   2596  (2798)  803935  
  1278   13.7 10.0  0.7  chr14             39270527 39270805 (13389427) C ANGEL             DNA/Kolobok             (0)    309       5  803936  
   424   28.7  5.0  5.0  chr14             39270731 39270810 (13389422) + IS3EU-4_DR        DNA/IS3EU              4268   4581 (10448)  803937 *
   582   16.5  3.7  0.0  chr14             39270866 39270974 (13389258) C DNA-8-30_DR       DNA/hAT-Ac              (0)   1022     910  803938 *
  2021   11.4 13.7  1.6  chr14             39270967 39271410 (13388822) C DNA-8-30_DR       DNA/hAT-Ac            (354)    668     172  803938  
   814    8.7  2.3  1.6  chr14             39271404 39271547 (13388685) C Crack-6_DR        LINE/L2                 (5)   2745    2611  803939 *
   858   13.9  5.0  3.3  chr14             39271546 39271724 (13388508) C DNA-8-30_DR       DNA/hAT-Ac            (840)    182       1  803940  
   216   30.3  4.5  0.0  chr14             39273881 39273946 (13386286) C HATN6_DR          DNA/hAT-Ac              (0)   1011     943  803941  
  1535   10.9 11.5  0.6  chr14             39274008 39274293 (13385939) + TDR25             DNA/hAT-Charlie         295    611     (0)  803942  
   219   16.3  7.8  3.8  chr14             39274250 39274300 (13385932) C CryptonV-N5_DR    DNA/Crypton-V       (21479)   3058    3006  803943 *
   387   23.4  0.0  1.9  chr14             39279304 39279412 (13380820) C DNA2-13_DR        DNA                  (1496)   4402    4296  803944  
   376   25.4 11.7  1.1  chr14             39279338 39279500 (13380732) C hAT-N127_DR       DNA/hAT-Charlie       (764)   9552    9373  803945 *
  1732   18.1  2.0  6.2  chr14             39279587 39279633 (13380599) C EnSpm-6N1_DR      DNA/CMC-EnSpm        (5376)   3860    3830  803946  
  2335   12.5  3.1  0.3  chr14             39279634 39279993 (13380239) + SINE2-4_DR        SINE/tRNA-V-RTE           1    370     (1)  803947  
   234   16.6  7.3  2.8  chr14             39279958 39280025 (13380207) + DNA-6-N4_DR       DNA/IS3EU              1383   1453  (2424)  803948 *
   426    8.3 10.9  1.2  chr14             39281147 39281293 (13378939) C ERV1-7_DR-I       LTR/ERV1             (4842)   1861    1701  803949 *
   586    8.8  5.6  2.9  chr14             39281163 39281366 (13378866) + Helitron-4_DR     RC/Helitron           11746  12001 (19867)  803950 *
   624    2.1  0.0 13.4  chr14             39281198 39281307 (13378925) C Helitron-1_DR     RC/Helitron         (23636)   2664    2568  803951  
   453   20.4  4.5  5.4  chr14             39281308 39281439 (13378793) + Harbinger-N17_DR  DNA/PIF-Harbinger       318    557  (1088)  803952  
   268   10.6  1.5  0.0  chr14             39281393 39281458 (13378774) + DNA-TA-4_DR       DNA/TcMar              1414   1480  (8315)  803953 *
   227   12.7  0.0  4.2  chr14             39281403 39281476 (13378756) + CryptonV-N1_DR    DNA/Crypton-V          5936   6006  (4045)  803954 *
   214    4.0  0.0  0.0  chr14             39281506 39281530 (13378702) C TDR13C            DNA                   (264)    416     392  803955  
   287    5.6  0.0  0.0  chr14             39281531 39281566 (13378666) C TDR13             DNA                   (328)    444     409  803956  
   296   13.0  0.0  0.0  chr14             39281681 39281734 (13378498) + SINE2-1_DR        SINE/tRNA                66    119    (79)  803957  
   400   19.0  0.0  2.5  chr14             39281753 39281833 (13378399) + TDR13             DNA                     694    772     (0)  803958  
   403    9.8  4.9  0.0  chr14             39281840 39281900 (13378332) + SINE_DR1          SINE                    164    227    (31)  803959  
   604   23.4  1.4 13.1  chr14             39285650 39285683 (13374549) + DNAX-25_DR        DNA/Zisupton           2117   2127  (1300)  803960  
  1302   16.2  1.6 35.5  chr14             39285684 39286190 (13374042) + HE1_DR1           SINE/tRNA-V-RTE           1    380    (22)  803961  
   688   21.0  3.5  8.5  chr14             39286014 39286211 (13374021) + DNA8-17_DR        DNA/hAT-Tip100         1496   1684   (129)  803962 *
   311   29.0  4.4  1.9  chr14             39286085 39286242 (13373990) + CryptonV-2_DR     DNA/Crypton-V         21036  21197   (614)  803963 *
   293   19.8  5.8  1.1  chr14             39287924 39287935 (13372297) + Helitron-2_DR     RC/Helitron            7919   7934 (19478)  803964  
   337   13.2 37.9  0.9  chr14             39287936 39288096 (13372136) C ANGEL             DNA/hAT                 (0)    309      90  803965  
  1436   10.0 11.2  1.2  chr14             39288109 39288340 (13371892) + HATN8_DR          DNA/Zisupton              1    255     (0)  803966  
   300   14.9 14.9  0.0  chr14             39288347 39288420 (13371812) C ANGEL             DNA/hAT               (223)     86       2  803965  
  1148   18.1 16.5  3.7  chr14             39288720 39289034 (13371198) + CryptonV-2_DR     DNA/Crypton-V         20789  21142   (669)  803967 *
  1400   15.7  3.2  6.3  chr14             39288759 39289037 (13371195) + SINE2-5_DR        SINE/tRNA-V-RTE          12    282     (0)  803968  
   429   22.3  0.9  0.9  chr14             39288944 39289056 (13371176) + ZFERV-2N1-I_DR    LTR/ERV1               5935   6047   (930)  803969 *
  1134   17.0 17.9  2.1  chr14             39291003 39291476 (13368756) + hAT-N129_DR       DNA/hAT-Ac                1    764     (0)  803970  
   581   24.3 16.9  8.3  chr14             39291477 39291683 (13368549) + DNA-X-17_DR       DNA                    1044   1778   (596)  803971 *
   643   15.4  7.1  1.4  chr14             39291529 39291556 (13368676) + EnSpm-N25_DR      DNA/CMC-EnSpm           705    913  (3773)  803972  
   752   17.1  1.2  0.0  chr14             39291557 39291726 (13368506) C DNA9-3_DR         DNA/MULE-MuDR?       (1724)   9655    9484  803973 *
   774    2.8  0.0  2.8  chr14             39291610 39291720 (13368512) + DNA-8-29_DR       DNA/hAT-Tip100          835    942    (78)  803974  
   536    9.6  0.0  2.6  chr14             39291627 39291744 (13368488) C Mariner-N5C_DR    DNA/TcMar            (6412)   1509    1395  803975 *
   330   20.0  0.0  3.0  chr14             39291721 39291745 (13368487) + Merlin-2_DR       DNA/Merlin             9535   9666  (4255)  803976 *
  1136   21.9  9.6  1.4  chr14             39291724 39292047 (13368185) C Copia-11D_DR-LTR  LTR/Gypsy?            (127)    350       1  803977  
   271   21.0  2.8  3.7  chr14             39292052 39292160 (13368072) + L1-25_DR          LINE/L1                5457   5564   (147)  803978  
  1056   11.3 20.2  0.0  chr14             39292180 39292382 (13367850) + DNA8-25_DR        DNA                    1924   2167  (1800)  803979  
   664   18.8  7.2  1.9  chr14             39292227 39292238 (13367994) C DNA9-3_DR         DNA/MULE-MuDR?       (9891)   1488    1443  803980 *
  1137    5.1  1.9  1.9  chr14             39292239 39292397 (13367835) + HE1_DR1           SINE/tRNA-V-RTE         231    389    (13)  803981  
  1025   10.6  2.1  3.8  chr14             39292398 39292424 (13367808) C Merlin-1_DR       DNA/Merlin           (6040)   4487    4305  803982  
   664   18.8  7.2  1.9  chr14             39292425 39292475 (13367757) C DNA9-3_DR         DNA/MULE-MuDR?       (9891)   1442    1227  803980  
   208   15.2 16.9  0.0  chr14             39293634 39293692 (13366540) C LOOPER-N5C_DR     DNA/Kolobok-T2        (131)   1334    1266  803983  
   995   16.9  8.5  0.0  chr14             39295645 39295833 (13364399) + TDR13             DNA                       1    205   (567)  803984  
  1343   13.7 10.9  2.9  chr14             39295839 39296123 (13364109) + TDR13             DNA                     466    772     (0)  803985  
   252   26.9  3.8  1.9  chr14             39296641 39296746 (13363486) C Kolobok-N10C_DR   DNA/Kolobok             (2)    342     235  803986  
   215   28.1  3.8  3.0  chr14             39296645 39296776 (13363456) C Merlin-2_DR       DNA/Merlin           (6522)   7399    7267  803987 *
   321   30.3  2.5  5.4  chr14             39296754 39296797 (13363435) + DNA7-N1_DR        DNA/Zisupton           8033   8308  (2107)  803988  
  1009   20.5  1.7  0.4  chr14             39296798 39297037 (13363195) C ANGEL             DNA/Kolobok            (57)    252      10  803989  
   214   31.0 10.1  2.1  chr14             39296903 39297080 (13363152) + ENSPM-6_DR        DNA/CMC-EnSpm          7910   8101 (24515)  803990 *
   211   21.3  0.0 13.4  chr14             39297644 39297719 (13362513) + Kolobok-N10B_DR   DNA/Kolobok             205    271     (0)  803991  
   202   19.4  1.4 14.1  chr14             39297664 39297735 (13362497) C DNA2-16_DR        DNA                  (7961)  10090   10027  803992 *
  1009   19.0  5.9  7.8  chr14             39298960 39299365 (13360867) C hAT-N69_DR        DNA/hAT-Ac              (2)   1271     873  803993  
   397   14.7 20.3  0.7  chr14             39299357 39299479 (13360753) C CryptonV-N4_DR    DNA/Crypton-V        (8387)   5106    4960  803994 *
  3348    7.3  2.5  1.7  chr14             39299379 39299892 (13360340) + Mariner-N38_DR    DNA/TcMar-Tc1            30    547     (0)  803995  
   750   10.6 24.2  0.0  chr14             39299893 39300022 (13360210) C hAT-N69_DR        DNA/hAT-Ac            (404)    869     708  803993  
  1861    3.6  0.0  0.0  chr14             39300024 39300247 (13359985) C Merlin-N5_DR      DNA/Merlin            (318)   3987    3764  803996  
  2339    1.9  9.0  0.0  chr14             39300252 39300563 (13359669) + Merlin-N5_DR      DNA/Merlin             3952   4291    (14)  803997  
  1915   14.3  6.4  6.9  chr14             39300548 39300939 (13359293) C hAT-N69_DR        DNA/hAT-Ac            (883)    390       1  803993 *
   844   16.1  1.0 16.3  chr14             39305121 39305660 (13354572) + (TCCA)n           Simple_repeat             1    457     (0)  803998  
   271   28.6  0.0  0.0  chr14             39305555 39305673 (13354559) + Ginger1-N1_DR     DNA/Ginger-1            288    406  (2252)  803999 *
   260   10.4  4.1  2.0  chr14             39306653 39306701 (13353531) C ANGEL             DNA/Kolobok             (0)    309     260  804000  
   376    3.3 15.0  0.0  chr14             39306703 39306762 (13353470) C REX1-1_DR         LINE/Rex-Babar          (0)   3590    3522  804001  
   256   15.5  6.9  0.0  chr14             39306713 39306770 (13353462) C EnSpm-N10_DR      DNA/CMC-EnSpm        (4215)   5093    5032  804002 *
  6670   12.4  6.1  4.0  chr14             39308024 39309234 (13350998) + LOOPERN5_DR       DNA/Kolobok-T2            1   1236     (1)  804003  
  1439   13.6  5.5  2.4  chr14             39311881 39312191 (13348041) C L2-7_DRe          LINE/L2                 (1)   2680    2393  804004  
   639   21.4  4.7  8.8  chr14             39312542 39312580 (13347652) C Dada-U1A_DR       DNA/Dada             (7506)   3473    3249  804005  
  1589    8.7  9.3  1.0  chr14             39312581 39312869 (13347363) + TDR16             DNA/Merlin                1    313     (0)  804006  
   639   21.4  4.7  8.8  chr14             39312870 39312885 (13347347) C Dada-U1A_DR       DNA/Dada             (7506)   3248    3143  804005  
   225   17.9  0.0  0.0  chr14             39314332 39314370 (13345862) C TC1DR3            DNA/TcMar-Tc1         (595)    630     592  804007 *
   394   22.0  3.6  5.3  chr14             39314355 39314377 (13345855) C EnSpm-N3B_DR      DNA/CMC-EnSpm         (758)   2976    2788  804008  
   800    8.5 14.8  2.1  chr14             39314378 39314546 (13345686) C L2-5_DRe          LINE/L2                 (0)   2227    2038  804009  
   279   27.5  2.2  1.1  chr14             39314540 39314631 (13345601) C TC1DR3            DNA/TcMar-Tc1         (601)    624     532  804007 *
  1294   18.8 12.5  0.0  chr14             39315609 39315911 (13344321) C TC1DR3            DNA/TcMar-Tc1         (884)    341       1  804007  
   297   12.9 28.2  0.0  chr14             39317444 39317528 (13342704) + CryptonV-N6_DR    DNA/Crypton-V            79    187   (375)  804010  
   520   11.4 14.8  0.0  chr14             39317541 39317628 (13342604) C DNA14-5-1_DR      DNA                     (0)    693     593  804011  
  1071   15.7  3.4  3.4  chr14             39317646 39317850 (13342382) + hAT-N89B_DR       DNA/hAT-Ac              727    931  (1481)  804012 *
  2164   11.5 12.3  0.0  chr14             39317805 39318161 (13342071) C DNA14-5-1_DR      DNA                   (292)    401       1  804011  
  1308   14.5  2.1  1.3  chr14             39318202 39318438 (13341794) + TDR12             DNA                       1    239     (3)  804013  
  3010    9.8  3.4  1.9  chr14             39318586 39319052 (13341180) C HarbingerN7_DR    DNA/PIF-Harbinger       (3)    475       2  804014  
   428   30.7  0.6  0.6  chr14             39321417 39321596 (13338636) C L2-1_DR           LINE/L2              (3372)   1613    1434  804015  
   249   24.2  2.1  2.1  chr14             39321644 39321740 (13338492) + EnSpm-6N1_DR      DNA/CMC-EnSpm          3458   3554  (5682)  804016 *
   405   15.4  1.3  1.3  chr14             39321667 39321745 (13338487) C SINE2-5_DR        SINE/tRNA-V-RTE         (6)    276     198  804017  
   309   27.3  2.7  7.3  chr14             39321889 39322074 (13338158) C L2-1_DR           LINE/L2              (3348)   1637    1460  804018  
   692    7.0  5.2  0.0  chr14             39322088 39322202 (13338030) C L1-72_DR          LINE/L1                 (7)   5460    5340  804019 *
   782   21.8  8.0  6.0  chr14             39322180 39322219 (13338013) C Helitron-2_DR     RC/Helitron          (4005)  23407   23142  804020  
  1196   13.5  5.9  5.9  chr14             39322220 39322440 (13337792) C HE1_DR1           SINE/tRNA-V-RTE        (36)    366     146  804021  
   236   18.8 11.6  0.0  chr14             39322472 39322540 (13337692) + ASAT_CY           Satellite               104    180    (82)  804022  
   220   22.8  0.0  0.4  chr14             39323491 39323577 (13336655) + Gypsy-171-LTR_DR  LTR/Gypsy                74    159   (665)  804023  
   219    4.4  0.0  0.0  chr14             39323533 39323577 (13336655) + DNA-TA-4_DR       DNA/TcMar              1423   1467  (8328)  804024 *
   336    9.8  0.0  0.0  chr14             39323539 39323599 (13336633) C hAT-N48B_DR       DNA/hAT-Ac            (435)   1705    1645  804025  
   213   22.2  0.0  1.6  chr14             39323578 39323592 (13336640) + Harbinger-N17_DR  DNA/PIF-Harbinger       516    574  (1071)  804026 *
   228   15.2  0.0  0.0  chr14             39324259 39324291 (13335941) + Kolobok-N1_DR     DNA/Kolobok-T2?           1     33   (766)  804027  
   485    6.3  0.0  1.6  chr14             39324297 39324360 (13335872) + Kolobok-N1_DR     DNA/Kolobok-T2?         103    165   (634)  804028  
   360   14.8  0.0  3.3  chr14             39324305 39324367 (13335865) C piggyBac-N13_DR   DNA/PiggyBac          (292)    593     533  804029 *
   224   20.0  4.0  0.0  chr14             39324365 39324414 (13335818) C Kolobok-N1_DR     DNA/Kolobok-T2?       (351)    448     397  804030 *
  1152   11.7  2.6  2.6  chr14             39324415 39324642 (13335590) + TZF28B            DNA/TcMar-Tc1             1    228  (1386)  804031  
   588   29.1  2.3  2.8  chr14             39324629 39324844 (13335388) + CryptonV-N5_DR    DNA/Crypton-V         12545  12759 (11778)  804032 *
  1736    2.1  0.0  0.0  chr14             39324647 39324839 (13335393) + TDR3              DNA/hAT-Charlie           1    193     (0)  804033  
   552   12.3  0.0  0.0  chr14             39324840 39324919 (13335313) + TZF28B            DNA/TcMar-Tc1           225    304  (1310)  804034  
   426   34.2  0.4  2.6  chr14             39324840 39324870 (13335362) + EnSpm-N40_DR      DNA/CMC-EnSpm          3234   3424  (1970)  804035 *
   700    8.1  6.3  0.0  chr14             39324906 39325016 (13335216) + TZF28B            DNA/TcMar-Tc1          1497   1614     (0)  804036  
   879   14.0  3.1  1.9  chr14             39325070 39325229 (13335003) + Kolobok-N1_DR     DNA/Kolobok-T2?         613    774    (25)  804037  
   349    5.8  1.9  0.0  chr14             39326125 39326176 (13334056) + ASAT_CY           Satellite               115    167    (95)  804038  
  1108   10.8 24.4  3.7  chr14             39326243 39326512 (13333720) + hAT-N52_DR        DNA/hAT-Ac                1    324   (497)  804039  
  2910   10.1 22.7  2.5  chr14             39326541 39327228 (13333004) C hAT-N161_DR       DNA/hAT-Ac              (0)    824       2  804040  
   641   22.1  4.3 11.8  chr14             39327242 39327405 (13332827) + hAT-N52B_DR       DNA/hAT-Ac              529    681     (2)  804041  
   206   12.5  0.0  0.0  chr14             39327941 39327972 (13332260) + L1-132_DR         LINE/L1                3725   3756   (830)  804042  
   212   24.5  1.9  0.0  chr14             39328274 39328326 (13331906) + IS3EU-4_DR        DNA/IS3EU              4286   4339 (10690)  804043 *
   247   16.3  0.0  0.0  chr14             39328286 39328328 (13331904) + hAT-N134_DR       DNA/hAT?                740    782   (283)  804044  
   221   14.6  0.0  0.0  chr14             39328535 39328575 (13331657) + hAT-N134_DR       DNA/hAT?                740    780   (285)  804045  
   218   15.4  5.8  0.0  chr14             39328576 39328586 (13331646) + EnSpm-17_DR       DNA/CMC-EnSpm          2707   2761  (6515)  804046  
   360    4.7  0.0  0.0  chr14             39328686 39328770 (13331462) C Polinton-1_DR     DNA/Maverick          (522)  17860   17779  804047 *
   403    0.0  0.0  0.0  chr14             39328699 39328795 (13331437) + (TTATA)n          Simple_repeat             1     97     (0)  804048  
   391   18.3  8.3  0.0  chr14             39328750 39328795 (13331437) C Merlin-2_DR       DNA/Merlin           (8964)   4957    4902  804049 *
  3303    9.4  1.5  0.0  chr14             39328796 39329262 (13330970) C TC1DR3            DNA/TcMar-Tc1           (0)   1225     752  804050  
  2173   10.8  2.4  7.7  chr14             39329265 39329634 (13330598) + DNA8-17_DR        DNA/hAT-Tip100         1310   1661   (152)  804051  
   526   16.3  3.1  0.0  chr14             39329558 39329655 (13330577) + DNA2-16_DR        DNA                    8163   8263  (9788)  804052 *
   206   16.4  3.5  5.3  chr14             39330094 39330151 (13330081) + Helitron-2_DR     RC/Helitron           24120  24176  (3236)  804053  
   210   14.8  1.6  1.6  chr14             39330436 39330497 (13329735) C Polinton-1_DR     DNA/Maverick          (683)  17699   17637  804047  
   405   17.6 22.7  0.5  chr14             39331906 39331929 (13328303) + ANGEL             DNA/Kolobok               1    188   (121)  804054  
   435   18.6 10.0  0.7  chr14             39331930 39332058 (13328174) + EnSpm-N10_DR      DNA/CMC-EnSpm          1670   1810  (7498)  804055  
  2741   12.5  4.9  1.3  chr14             39332059 39332503 (13327729) + Copia-12_DR-LTR   LTR/Gypsy?                1    461     (6)  804056  
   200   25.4  7.0  0.0  chr14             39332504 39332574 (13327658) + ANGEL             DNA/Kolobok             195    270    (39)  804057  
  1206    7.4  0.4 18.8  chr14             39332874 39333106 (13327126) C CryptonV-1_DR     DNA/Crypton-V        (3255)  14618   14422  804058  
  4021   12.9  9.9  1.4  chr14             39333164 39333931 (13326301) C DNA-3-2B_DR       DNA/PIF-Harbinger       (0)    832       1  804059  
  1244   15.1 10.5  0.0  chr14             39335373 39335611 (13324621) C HE1_DR1           SINE/tRNA-V-RTE       (138)    264       1  804060  
   692   22.6  4.3 10.1  chr14             39335612 39335638 (13324594) C DNAX-25_DR        DNA/Zisupton         (1286)   2141    2127  804061  
   236   14.3  3.5  3.5  chr14             39335932 39335989 (13324243) + hAT-N47C_DR       DNA/hAT-Tip100         1184   1241  (1218)  804062 *
   289   10.4  5.5  0.0  chr14             39335950 39336003 (13324229) C ENSPM-6_DR        DNA/CMC-EnSpm       (17687)  14929   14889  804063  
  3271    6.5  4.0  5.5  chr14             39336286 39336839 (13323393) C Mariner-N38_DR    DNA/TcMar-Tc1           (0)    547       2  804064  
  2407    7.6 14.2  1.3  chr14             39336840 39337304 (13322928) C TDR7              DNA                    (17)    524       1  804065  
   364   24.1  0.0  0.0  chr14             39341353 39341431 (13318801) C DNA6-10_DR        DNA                  (3882)   2824    2746  804066 *
  1180   11.8  0.0 14.1  chr14             39341368 39341585 (13318647) C TDR19C            DNA/hAT-Charlie       (205)    191       1  804067  
   329   26.7  1.2  0.0  chr14             39341513 39341591 (13318641) C DNA2-16_DR        DNA                  (4138)  13913   13834  804068 *
  2319   12.9  6.6  4.5  chr14             39341592 39342047 (13318185) + Kolobok-4N1_DR    DNA/Kolobok-T2            1    465  (1204)  804069 *
  2561   11.3  1.3  0.8  chr14             39342038 39342420 (13317812) + Kolobok-4N1_DR    DNA/Kolobok-T2         1285   1669     (0)  804070  
   289   24.6 13.6  0.0  chr14             39342583 39342692 (13317540) C Harbinger-N27_DR  DNA/PIF-Harbinger?      (1)    219      95  804071  
   201   17.7  9.7  0.0  chr14             39342744 39342805 (13317427) C ASAT_CY           Satellite              (40)    222     155  804072  
   201   16.6  0.0 11.5  chr14             39344616 39344683 (13315549) + HATN12_DR         DNA/hAT-Ac              253    313   (266)  804073 *
   294   16.5 28.9  0.0  chr14             39344631 39344727 (13315505) C DNA-2-30B_DR      DNA                   (111)    302     178  804074  
   286    9.3  4.7  0.0  chr14             39344760 39344802 (13315430) + hAT5-N2B_DR       DNA/hAT-hAT5              1     45  (2083)  804075 *
  2201    9.5  9.4  0.5  chr14             39344800 39345138 (13315094) C SINE2-4_DR        SINE/tRNA-V-RTE         (2)    369       1  804076  
   774   15.8  1.2  7.5  chr14             39345139 39345168 (13315064) C DNA-8-9_DR        DNA/hAT-Ac            (456)   3263    3244  804077 *
  1291   17.1 17.4  6.0  chr14             39345144 39345741 (13314491) + hAT-N171_DR       DNA/hAT-hAT5             36    697    (65)  804078  
  1482    6.4  8.0  2.5  chr14             39345742 39345966 (13314266) + TDR20             DNA/Merlin                1    237     (2)  804079  
   374   18.7  0.0  0.0  chr14             39345967 39346033 (13314199) + DNA-5-8B_DR       DNA/hAT-hAT5            355    421     (6)  804080  
   236   14.0  4.0  0.0  chr14             39346069 39346118 (13314114) + DNA-6-N2_DR       DNA                    4276   4327   (729)  804081  
   218   10.2  0.0  1.7  chr14             39346508 39346567 (13313665) + Gypsy82-LTR_Dr    LTR/Gypsy               682    740   (605)  804082  
   210   16.9  4.2  0.0  chr14             39346568 39346578 (13313654) C Zisupton-6_DR     DNA/Zisupton        (12663)   9453    9380  804083  
   223   19.1 12.1  4.7  chr14             39346816 39346913 (13313319) C Kolobok-N5_DR     DNA/Kolobok-T2?       (143)    342     238  804084  
  2750   12.9 15.1  6.0  chr14             39346914 39347677 (13312555) + hAT-N25_DR        DNA/hAT-Ac                1    829     (0)  804085  
   342   14.0  0.0  0.0  chr14             39347678 39347727 (13312505) C Kolobok-N5_DR     DNA/Kolobok-T2?       (240)    245     196  804084  
   849    5.8 10.8  1.2  chr14             39347785 39347942 (13312290) + DNA11TA1_DR       DNA/CMC-EnSpm             1    173    (30)  804086  
   526   14.3 23.0  0.0  chr14             39347918 39348043 (13312189) C DNA11TA1B_DR      DNA/CMC-EnSpm          (32)    171      17  804087 *
   338   19.2  7.4  3.6  chr14             39348460 39348567 (13311665) + LINEX-1_DR        Retroposon              267    378   (427)  804088  
   252   26.6 13.2  4.8  chr14             39348494 39348667 (13311565) C EnSpm-N49B_DR     DNA/CMC-EnSpm         (831)   1719    1532  804089 *
   222   25.9  0.0  0.0  chr14             39348626 39348679 (13311553) + SINE_DR1          SINE                    200    253     (5)  804090 *
   429   22.2  4.2  2.5  chr14             39348686 39348805 (13311427) C Kolobok-N5_DR     DNA/Kolobok-T2?       (363)    122       1  804084  
   242   16.4  2.5  1.2  chr14             39349263 39349342 (13310890) + L1-119_DR         LINE/L1                1093   1173  (4104)  804091 *
   285   11.5  2.5  3.8  chr14             39349272 39349352 (13310880) C ENSPM-6_DR        DNA/CMC-EnSpm        (4234)  28382   28303  804092  
   277   12.5  1.8  1.8  chr14             39349608 39349664 (13310568) + hAT5-N2_DR        DNA/hAT-hAT5           1119   1175  (1410)  804093  
   229   15.8  0.0 12.1  chr14             39349609 39349673 (13310559) + CryptonV-3_DR     DNA/Crypton-V           922    979 (22474)  804094 *
   318   12.5  0.0  0.0  chr14             39349620 39349667 (13310565) C Kolobok-4_DR      DNA/Kolobok-T2       (3130)   3501    3454  804095  
   264   12.3  1.5  3.0  chr14             39349623 39349689 (13310543) + EnSpm-N13_DR      DNA/CMC-EnSpm          7627   7692 (14457)  804096 *
   290   11.1  1.9  0.0  chr14             39349624 39349677 (13310555) + hAT-N164_DR       DNA/hAT-Tip100          830    884  (1156)  804097 *
   337   14.1  6.1  2.9  chr14             39349662 39349793 (13310439) + EnSpm-N2_DR       DNA/CMC-EnSpm          2986   3121   (894)  804098  
   268   16.4  1.6  1.6  chr14             39349668 39349681 (13310551) C Merlin-1_DR       DNA/Merlin           (7767)   2760    2699  804099 *
   230   23.2  1.2  0.0  chr14             39349678 39349705 (13310527) + Zisupton-6_DR     DNA/Zisupton           8940   9022 (13094)  804100 *
   823    8.5  3.9  0.0  chr14             39349711 39349840 (13310392) + CryptonV-N4_DR    DNA/Crypton-V          4983   5117  (8376)  804101  
   229   17.9  1.8  1.8  chr14             39349794 39349850 (13310382) + MuDR-2_DR         DNA/MULE-MuDR         16304  16360  (7573)  804102 *
  2420   15.6 15.5  2.1  chr14             39349869 39350423 (13309809) + Kolobok-4N1_DR    DNA/Kolobok-T2           29    656  (1013)  804103  
  2921   11.6  1.4  1.9  chr14             39352177 39352658 (13307574) C L2-13B_DRe        LINE/L2                 (0)   1241     762  804104  
  6781    1.7  0.8  0.0  chr14             39352659 39353439 (13306793) + Gypsy-24-LTR_DR   LTR/Gypsy                 1    787     (0)  804105  
  1204   11.5  8.5  0.9  chr14             39353440 39353650 (13306582) C L2-13B_DRe        LINE/L2               (476)    765     539  804104  
  1987    5.8  1.8  0.0  chr14             39353683 39353960 (13306272) C L2-14_DRe         LINE/L2                (30)   1164     882  804106  
  1804    5.9  0.4  0.4  chr14             39356241 39356479 (13303753) + TDR20             DNA/Merlin                1    239     (0)  804107  
   281   19.5  3.9  5.5  chr14             39356606 39356735 (13303497) C DNA-TA-4_DR       DNA/TcMar            (5088)   4707    4580  804108 *
   790   18.9 18.8  0.7  chr14             39356620 39356875 (13303357) + CryptonV-N2_DR    DNA/Crypton-V         15571  15872   (766)  804109 *
   962   12.4 27.5  0.0  chr14             39356659 39356876 (13303356) C HE1_DR1           SINE/tRNA-V-RTE        (17)    385     108  804110  
  1846   17.9  5.1  2.8  chr14             39356881 39357270 (13302962) C L2-17_DRe         LINE/L2                (26)   3490    3092  804111  
   311   27.3  8.1  0.8  chr14             39357274 39357384 (13302848) + DNA8-28_DR        DNA/hAT                3296   3414  (3728)  804112 *
   454   23.0  7.0  0.0  chr14             39357286 39357385 (13302847) C SINE2-3B_DR       SINE/tRNA-V           (244)    107       1  804113  
   321   25.0  8.3  3.3  chr14             39357386 39357430 (13302802) + DNA-8-9_DR        DNA/hAT-Ac             2326   2477  (1242)  804114  
   420   16.5  6.0  2.9  chr14             39357454 39357553 (13302679) + ASAT_CY           Satellite                73    175    (87)  804115  
   305   20.9  5.6  3.3  chr14             39359396 39359422 (13300810) C Merlin-2_DR       DNA/Merlin           (8993)   4928    4840  804116  
   388   10.0  3.3  0.0  chr14             39359423 39359482 (13300750) C TC1DR3            DNA/TcMar-Tc1           (0)   1225    1164  804117  
  4154    8.5 30.2  0.0  chr14             39359483 39360231 (13300001) C TC1DR3            DNA/TcMar-Tc1         (250)    975       1  804117  
   542    8.2  0.0  2.5  chr14             39361009 39361133 (13299099) + DNA-X-5_DR        DNA/hAT                 984   1105   (116)  804118 *
   609    2.7  0.0  0.0  chr14             39361029 39361138 (13299094) + Helitron-4_DR     RC/Helitron           13417  13526 (18342)  804119  
   341   10.0  3.7  3.7  chr14             39361044 39361178 (13299054) + DNA9-6_DR         DNA                    7446   7580   (304)  804120 *
   523   10.8  0.0  1.6  chr14             39361139 39361151 (13299081) + ZFERV-2-I_DR      LTR/ERV1                779    899  (9665)  804121  
  1673   13.3 13.0  4.3  chr14             39362294 39362661 (13297571) + Merlin-1_DR       DNA/Merlin             4293   4691  (5836)  804122 *
  2122    6.9 13.3  1.6  chr14             39362333 39362670 (13297562) C hAT-N137_DR       DNA/hAT-Ac            (858)   2713    2337  804123  
   816   17.6  0.7 23.5  chr14             39362429 39362710 (13297522) + EnSpm-N11_DR      DNA/CMC-EnSpm          2775   3004  (2349)  804124 *
   224   11.6  4.5  2.2  chr14             39362734 39362777 (13297455) C TC1DR3            DNA/TcMar-Tc1         (943)    282     238  804125 *
   248   17.0  0.0  5.7  chr14             39362762 39362817 (13297415) + DNA-N25_DR        DNA                    1583   1635  (1410)  804126 *
   951   18.4 24.1  1.9  chr14             39362771 39363118 (13297114) C DNA-N25_DR        DNA                  (1031)   2014    1591  804127  
   302   20.8  3.9  0.0  chr14             39363051 39363127 (13297105) + DNA-N25_DR        DNA                    1945   2024  (1021)  804128 *
  1809    8.8  0.0  0.0  chr14             39363120 39363358 (13296874) C TC1DR3            DNA/TcMar-Tc1         (986)    239       1  804125  
   328   15.6  8.8  9.7  chr14             39364278 39364293 (13295939) + DNA-X-17_DR       DNA                    1030   1044  (1330)  804129  
   531    9.8  0.0  9.7  chr14             39364294 39364395 (13295837) + hAT-N129_DR       DNA/hAT-Ac                1     93   (671)  804130  
  3704   14.2  7.1  1.3  chr14             39364407 39365111 (13295121) + HarbingerN5_DR    DNA/PIF-Harbinger        45    789    (72)  804131  
   468   29.6  8.8  0.8  chr14             39364922 39365149 (13295083) + DNA2-13_DR        DNA                    4944   5189   (709)  804132 *
  1988   11.3 15.1  0.5  chr14             39365140 39365586 (13294646) + hAT-N129_DR       DNA/hAT-Ac               89    763     (1)  804133  
  1981   12.9 11.7  0.5  chr14             39366156 39366497 (13293735) + HE1_DR1           SINE/tRNA-V-RTE           1    380    (22)  804134  
   446   23.8  5.4  2.3  chr14             39366389 39366517 (13293715) + CryptonV-N5_DR    DNA/Crypton-V          5132   5264 (19273)  804135 *
   396   32.6  1.2  3.6  chr14             39366579 39366750 (13293482) C Harbinger-2_DR    DNA/PIF-Harbinger       (0)   4327    4160  804136  
   220    5.7  0.0  2.9  chr14             39366873 39366908 (13293324) C DNA15TA1_DR       DNA/TcMar-Tc1           (2)    440     406  804137 *
  6747    9.7  7.3  1.4  chr14             39366907 39368040 (13292192) C hAT-N21_DR        DNA/hAT-Charlie       (527)   1319     120  804138  
  2210    6.9  4.1  0.3  chr14             39368039 39368356 (13291876) C DNA15TA1_DR       DNA/TcMar-Tc1          (25)    417      88  804137 *
   453   23.6  4.4  1.5  chr14             39368390 39368612 (13291620) + hAT-N133_DR       DNA/hAT-Ac               72    483   (140)  804139  
  2901   13.8  7.7  2.2  chr14             39368620 39369175 (13291057) C Harbinger-N31_DR  DNA/PIF-Harbinger      (99)    586       1  804140  
   685   10.8  2.0  0.0  chr14             39371131 39371232 (13289000) + hAT-N126B_DR      DNA/hAT-Ac              497    600     (0)  804141  
  1267   13.4  7.5  6.2  chr14             39372670 39372699 (13287533) C MuDR-2_DR         DNA/MULE-MuDR        (3648)  20285   20086  804142  
  2575    4.3  3.1  2.8  chr14             39372700 39373057 (13287175) + HE2_DR            SINE/tRNA-V-RTE           3    361     (2)  804143  
   808    6.7  0.0  4.2  chr14             39372950 39373073 (13287159) C DNA9-6_DR         DNA                  (3315)   4569    4451  804144 *
  5194   14.7  4.5  5.6  chr14             39373240 39374360 (13285872) C hAT-N49_DR        DNA/hAT-Ac              (2)   1109       1  804145  
  4003    8.5  2.8  0.2  chr14             39376192 39376769 (13283463) C ERV1-N11_DR-LTR   LTR/ERV1               (10)   1359     767  804146  
   597   13.7  8.8 17.6  chr14             39376773 39376932 (13283300) C hAT-N124_DR       DNA/hAT-Ac            (819)    148       1  804147  
   206   18.6 10.4  2.4  chr14             39377513 39377589 (13282643) C Mariner-7_DR      DNA/TcMar-Tc1         (578)   1009     927  804148  
   539   11.8  0.0  0.0  chr14             39380351 39380443 (13279789) C L1-119_DR         LINE/L1                 (1)   5276    5184  804149  
  2354   13.4 15.1  3.8  chr14             39380447 39380997 (13279235) + TDR25             DNA/hAT-Charlie           1    611     (0)  804150  
   328   12.5  0.1  1.3  chr14             39381001 39381021 (13279211) + ERV1-N6-I_DR      LTR/ERV1               3343   3395  (1108)  804151  
   343    7.1  0.0  0.0  chr14             39381022 39381077 (13279155) + (CATA)n           Simple_repeat             1     56     (0)  804152  
   266   23.2  0.0  6.5  chr14             39381028 39381142 (13279090) C ENSPM-6_DR        DNA/CMC-EnSpm       (29833)   2783    2676  804153 *
   328   12.5  0.1  1.3  chr14             39381078 39381097 (13279135) + ERV1-N6-I_DR      LTR/ERV1               3396   3453  (1050)  804151  
  3268   16.0  8.8  1.4  chr14             39381128 39381800 (13278432) C L1-119_DR         LINE/L1               (450)   4827    4106  804149  
   454   28.8  4.8  1.2  chr14             39381881 39382045 (13278187) C DNA-N22_DR        DNA                   (596)    172       2  804154  
   202    7.0  0.0  0.0  chr14             39382745 39382787 (13277445) C Mariner-3_DR      DNA/TcMar-ISRm11     (2100)    547     505  804155 *
   212    1.3  0.0  0.0  chr14             39382750 39382824 (13277408) + (TTTC)n           Simple_repeat             1     75     (0)  804156 *
  2669   13.6  8.5 27.7  chr14             39382822 39383811 (13276421) C DNA-X-8_DR        DNA                    (66)    846       6  804157  
  7795    9.5  6.1  0.5  chr14             39385590 39386737 (13273495) C TC1DR3            DNA/TcMar-Tc1          (11)   1214       3  804158  
   212   21.1  3.6  9.6  chr14             39386682 39386709 (13273523) + EnSpm-N31_DR      DNA/CMC-EnSpm?          591    689   (395)  804159 *
   233   27.6  0.0  1.3  chr14             39386710 39386786 (13273446) + Merlin-2_DR       DNA/Merlin             4872   4947  (8974)  804160 *
   242   16.4  0.0  0.0  chr14             39386731 39386791 (13273441) C EnSpm-N2_DR       DNA/CMC-EnSpm         (938)   3077    3017  804161  
   206   20.6  0.0  0.0  chr14             39386746 39386808 (13273424) + ENSPM-6_DR        DNA/CMC-EnSpm         13322  13384 (19232)  804162 *
   215   29.5  0.0  2.6  chr14             39388222 39388236 (13271996) + DNA6-1_DR         DNA/hAT-hAT5            512    547   (602)  804163  
   269   16.0  0.0  0.0  chr14             39388237 39388286 (13271946) C Kolobok-N10C_DR   DNA/Kolobok             (0)    344     295  804164 *
   649   17.5  6.2  2.0  chr14             39388244 39388389 (13271843) C ANGEL             DNA/hAT                 (7)    302     151  804165 *
  1094   13.8  4.7  1.3  chr14             39388273 39388545 (13271687) C EnSpm-17_DR       DNA/CMC-EnSpm        (6184)   3092    2821  804166  
   215   29.5  0.0  2.6  chr14             39388287 39388301 (13271931) + DNA6-1_DR         DNA/hAT-hAT5            548    589   (560)  804163 *
   422   24.4  1.2 10.3  chr14             39388650 39388818 (13271414) + Helitron-2_DR     RC/Helitron            7926   8080 (19332)  804167 *
  1571   22.6  3.6  9.4  chr14             39388674 39389167 (13271065) C DNA2-7_DR         DNA                  (4759)   4891    4424  804168  
   279   27.4  6.0  4.5  chr14             39388819 39388865 (13271367) + EnSpm-7_DR        DNA/CMC-EnSpm          9127   9345  (1689)  804169 *
  2138   13.0  3.0  0.3  chr14             39388835 39389165 (13271067) C SINE2-3_DR        SINE/tRNA-V-RTE         (0)    368      29  804170  
   962   22.1 20.8  3.6  chr14             39389166 39389218 (13271014) C Helitron-2_DR     RC/Helitron          (3591)  23820   23373  804171  
   262    7.1  4.8  0.0  chr14             39389218 39389259 (13270973) C ANGEL             DNA/hAT               (229)     80      37  804165 *
   241   16.2 22.1  0.0  chr14             39389260 39389285 (13270947) + Merlin-2_DR       DNA/Merlin             7328   7410  (6511)  804172  
  6538    7.9  2.4  0.4  chr14             39389332 39390250 (13269982) C TDR2              DNA/TcMar-Tc1           (0)    937       1  804173  
   585   19.6  0.0 27.6  chr14             39390251 39390532 (13269700) + L2-1B_DR          LINE/L2                 788   1008     (0)  804174  
   400   14.3  5.2  0.7  chr14             39391937 39392066 (13268166) C EnSpm-N2_DR       DNA/CMC-EnSpm         (822)   3193    3103  804175  
   203   15.7  5.3  5.3  chr14             39391975 39392088 (13268144) C MuDR-2_DR         DNA/MULE-MuDR        (5755)  18178   18065  804176 *
   637   18.4  2.5  3.2  chr14             39391998 39392035 (13268197) C Merlin-1_DR       DNA/Merlin           (8315)   2212    2176  804177  
  3698    6.4  3.0  1.1  chr14             39392036 39392572 (13267660) C Mariner-N38_DR    DNA/TcMar-Tc1           (0)    547       1  804178  
   334   20.6  4.8  1.9  chr14             39392488 39392591 (13267641) C EnSpm-N13_DR      DNA/CMC-EnSpm       (14430)   7719    7613  804179 *
   652   18.8  7.6  2.4  chr14             39392574 39392731 (13267501) C DNA-X-4_DR        DNA                     (5)   1240    1075  804180  
   267    6.2  0.0  0.0  chr14             39392743 39392774 (13267458) C DNA-X-4_DR        DNA                   (252)    993     962  804180  
   503   12.8  1.2  0.0  chr14             39392818 39392903 (13267329) C DNA-N24_DR        DNA                   (616)    361     275  804181  
   471   11.6 25.0  4.0  chr14             39392910 39393053 (13267179) C EnSpm-3N1_DR      DNA/CMC-EnSpm          (10)    173       1  804182  
   535   21.1  2.6  1.3  chr14             39393058 39393211 (13267021) C DNA-N24_DR        DNA                   (722)    255     100  804181  
  1324   15.6  7.9  9.7  chr14             39393262 39393681 (13266551) C DNA-2-30B_DR      DNA                     (0)    413       1  804183  
   437   14.1  0.0  0.0  chr14             39394263 39394326 (13265906) C Harbinger-4N1B_DR DNA/PIF-Harbinger     (841)    322     259  804184  
  1146   10.5  0.0  0.0  chr14             39394330 39394481 (13265751) C Harbinger-4N1B_DR DNA/PIF-Harbinger    (1011)    152       1  804184  
   499    8.9  0.0 14.1  chr14             39394485 39394589 (13265643) C DNA11TA1B_DR      DNA/CMC-EnSpm          (78)    125      34  804185  
   419   17.8  0.6  8.1  chr14             39394536 39394570 (13265662) C HATN16_DR         DNA/hAT-Charlie        (44)    900     793  804186 *
   433    4.7  0.0  6.6  chr14             39394571 39394683 (13265549) C CryptonV-3_DR     DNA/Crypton-V       (22928)    525     420  804187 *
   473    4.1  1.0  5.1  chr14             39394586 39394687 (13265545) C EnSpm-N40B_DR     DNA/CMC-EnSpm        (3209)   2298    2201  804188  
   389   12.2  2.4  7.6  chr14             39394603 39394726 (13265506) C Merlin-1_DR       DNA/Merlin           (9399)   1128    1011  804189 *
   419   17.8  0.6  8.1  chr14             39394684 39394694 (13265538) C HATN16_DR         DNA/hAT-Charlie        (44)    792     753  804186 *
   434   11.1  0.8  1.7  chr14             39394688 39394704 (13265528) C Harbinger-N17_DR  DNA/PIF-Harbinger    (1229)    416     299  804190  
   362   10.4 11.1 11.1  chr14             39395922 39396029 (13264203) + DNA-5-8E_DR       DNA/hAT-hAT5              1    108   (374)  804191  
   562   20.3  6.5  0.0  chr14             39396037 39396158 (13264074) + DIRS-1E-LTR_DR    LTR/Ngaro                 4    133   (557)  804192  
   280    8.5  0.0 43.1  chr14             39396159 39396241 (13263991) + DNA-1-6_DR        DNA                       1     58   (567)  804193 *
  2245    8.2  0.0  2.0  chr14             39396239 39396549 (13263683) + DNA-1-6_DR        DNA                     321    625     (0)  804194  
  2128   14.4 16.6  6.2  chr14             39396550 39397057 (13263175) + DIRS-1E-LTR_DR    LTR/Ngaro               133    690     (0)  804192  
   324   24.9  2.7  5.5  chr14             39397064 39397211 (13263021) + DNA-5-8B_DR       DNA/hAT-hAT5            133    276   (151)  804195  
  2505    6.2  0.3  1.9  chr14             39397212 39397540 (13262692) + Harbinger-N13_DR  DNA/PIF-Harbinger         1    324     (0)  804196  
   534   20.5 22.3  3.4  chr14             39397590 39397862 (13262370) + DNA-5-8C_DR       DNA/hAT-hAT5            313    635    (56)  804197  
   313   12.3  3.6  2.4  chr14             39397836 39397918 (13262314) C EnSpm-N25_DR      DNA/CMC-EnSpm        (2125)   2561    2478  804198 *
   265   13.3  0.0  0.0  chr14             39397862 39397936 (13262296) C EnSpm-N31_DR      DNA/CMC-EnSpm?        (380)    709     635  804199 *
   356    4.0  2.7  0.0  chr14             39397870 39397943 (13262289) C Merlin-1_DR       DNA/Merlin           (2385)   8142    8067  804200  
   297   12.1  1.0  6.5  chr14             39397944 39397966 (13262266) + Harbinger-N17_DR  DNA/PIF-Harbinger       565    656   (989)  804201  
   207   16.5  6.8  1.6  chr14             39397967 39397986 (13262246) C hAT-N145_DR       DNA/hAT-Ac            (220)   1371    1249  804202  
   550   12.5  1.9  0.0  chr14             39398784 39398887 (13261345) + (CAAT)n           Simple_repeat             3    108     (0)  804203  
   707   17.6  0.8 18.8  chr14             39399067 39399854 (13260378) + (TCCA)n           Simple_repeat             1    646     (0)  804204  
   272   11.1  7.4  0.0  chr14             39399920 39399973 (13260259) C hAT-N170_DR       DNA/Merlin              (3)    213     156  804205  
  1417   10.8  9.9  2.5  chr14             39401296 39401598 (13258634) C hAT-N130_DR       DNA/hAT-Ac             (32)    389      65  804206  
   215   14.0  0.0 15.9  chr14             39401715 39401765 (13258467) C MuDR-2_DR         DNA/MULE-MuDR        (5809)  18124   18081  804207 *
  2062    9.3  7.0  6.7  chr14             39401722 39402123 (13258109) C Mariner-N38_DR    DNA/TcMar-Tc1           (0)    547     145  804208  
  2219   16.8  3.8  5.0  chr14             39403786 39404286 (13255946) + Kolobok-N16_DR    DNA/Kolobok?              2    496   (746)  804209  
   344   17.2  1.6  0.0  chr14             39404385 39404448 (13255784) + Kolobok-N16_DR    DNA/Kolobok?            515    579   (663)  804210  
  4561   12.0  8.3  1.0  chr14             39404449 39405215 (13255017) C hAT-N34_DR        DNA/hAT-Ac              (0)    949     127  804211  
   240    6.2  0.0  0.0  chr14             39405210 39405241 (13254991) + Kolobok-N16_DR    DNA/Kolobok?            867    898   (344)  804212 *
   732   23.5  3.4  6.5  chr14             39405255 39405491 (13254741) + Kolobok-N16_DR    DNA/Kolobok?           1013   1242     (0)  804213  
  1744   16.2  9.2  4.9  chr14             39405658 39406071 (13254161) + DIRS-1-LTR_DR     LTR/Ngaro                 2    432   (190)  804214  
  2769   13.1 28.5  0.8  chr14             39406074 39406758 (13253474) + TDR8B             DNA/hAT-Ac                1    873    (90)  804215  
  1050   14.7  0.7  0.7  chr14             39406798 39407007 (13253225) + DIRS-1E-LTR_DR    LTR/Ngaro               529    690     (0)  804216  
   328   17.9  5.3  7.1  chr14             39407008 39407110 (13253122) C hAT-N170_DR       DNA/Merlin            (113)    103       3  804205  
   209   15.8  0.0  5.3  chr14             39407887 39407926 (13252306) C BEL14-I_DR        LTR/Pao               (798)   5361    5324  804217  
   939   15.6  2.8  2.2  chr14             39408316 39408479 (13251753) + Kolobok-N3_DR     DNA/Kolobok-T2?           1    165   (205)  804218  
  3844   20.0  4.0  5.6  chr14             39408480 39409510 (13250722) C Looper-N7_DR      DNA/Kolobok-T2          (0)   1015       1  804219  
   805   14.6 14.0  0.0  chr14             39409514 39409691 (13250541) + Kolobok-N3_DR     DNA/Kolobok-T2?         168    370     (0)  804220  
   284   23.3  0.0  1.7  chr14             39409696 39409756 (13250476) + DNA8-25_DR        DNA                    1951   2010  (1957)  804221 *
  2016   11.8  3.3  0.0  chr14             39409703 39410008 (13250224) + HE1_DR1           SINE/tRNA-V-RTE          65    380    (22)  804222  
  1673   18.9  3.9  6.7  chr14             39410009 39410116 (13250116) C EnSpm-15_DR       DNA/CMC-EnSpm        (2155)   9299    8897  804223  
   312   17.7  4.8  2.8  chr14             39410484 39410692 (13249540) C hAT-N70_DR        DNA/hAT?              (573)    752     540  804224 *
   671   15.9  0.5 16.0  chr14             39410513 39410714 (13249518) C Zisupton-6_DR     DNA/Zisupton         (5573)  16543   16369  804225 *
   798   16.6  0.6  2.4  chr14             39410551 39410717 (13249515) C Penelope-1_DR     LINE/Penelope        (4220)    226      63  804226  
   464    6.9  0.6  6.2  chr14             39410574 39410590 (13249642) C DNA-8-29_DR       DNA/hAT-Tip100         (61)    959     893  804227 *
   463    9.6  1.7 10.0  chr14             39410715 39410783 (13249449) + EnSpm-N42_DR      DNA/CMC-EnSpm           544    986  (3700)  804228 *
   464    6.9  0.6  6.2  chr14             39410723 39410743 (13249489) C DNA-8-29_DR       DNA/hAT-Tip100         (61)    892     799  804227  
   215   13.9  1.8  7.7  chr14             39410848 39410949 (13249283) + (TAA)n            Simple_repeat             3    157     (0)  804229  
   241    9.7  0.0  0.0  chr14             39410950 39411011 (13249221) C DNA-TA-4_DR       DNA/TcMar            (3656)   6139    6078  804230 *
   296   10.2  0.0  8.1  chr14             39410957 39411063 (13249169) + DNA-6-N2_DR       DNA                    4210   4308   (748)  804231  
   246   12.9  0.8  7.3  chr14             39410963 39411079 (13249153) C DNA-6-N2_DR       DNA                   (748)   4308    4199  804231 *
   223    6.1  4.8  5.8  chr14             39411169 39411273 (13248959) C DNA8-10_DR        DNA/hAT-Ac           (2283)   1735    1632  804232 *
   333    4.8  0.2  0.2  chr14             39411186 39411280 (13248952) C Ginger1-N1_DR     DNA/Ginger-1         (1913)    745     651  804233  
   252   12.3 10.6  0.7  chr14             39411219 39411341 (13248891) C DNA-8-7_DR        DNA/hAT-Tip100         (69)    980     846  804234 *
   220   16.1  3.7  3.7  chr14             39411281 39411344 (13248888) C DNA6-6_DR         DNA                  (3827)   7452    7294  804235 *
   370    6.4  0.0  0.0  chr14             39412152 39412245 (13247987) + (TTTA)n           Simple_repeat             4     97     (0)  804236  
   292   12.1  0.0 26.1  chr14             39412246 39412386 (13247846) + T-rich            Low_complexity            1    177     (0)  804237 *
   317   11.7  0.0  0.0  chr14             39412303 39412405 (13247827) + (TTTA)n           Simple_repeat             2    104     (0)  804238  
   267   12.3  1.9  6.0  chr14             39413461 39413512 (13246720) C hAT-N164_DR       DNA/hAT-Tip100        (664)   1376    1327  804239 *
   287    9.8  0.0  0.0  chr14             39413481 39413521 (13246711) + hAT-N21B_DR       DNA/hAT-Ac              710    750   (551)  804240 *
  1572   14.2  9.0  0.0  chr14             39413520 39413863 (13246369) + Mariner-N38_DR    DNA/TcMar-Tc1           172    546     (1)  804241  
   232   17.7  0.0  3.9  chr14             39413522 39413533 (13246699) C MuDR-2_DR         DNA/MULE-MuDR        (5811)  18122   18072  804242 *
   291   21.8  4.0 12.1  chr14             39413763 39413887 (13246345) + hAT-N164_DR       DNA/hAT-Tip100         1261   1376   (664)  804243  
   281   21.9  0.0  2.3  chr14             39414828 39414916 (13245316) + hAT-N174_DR       DNA/hAT-Ac               42    128   (611)  804244  
   714   18.8  6.7  0.0  chr14             39414940 39415104 (13245128) + hAT-N174_DR       DNA/hAT-Ac              564    739     (0)  804245  
   473   21.9  1.2 13.7  chr14             39416577 39416942 (13243290) + (TCCA)n           Simple_repeat             1    320     (0)  804246  
   295   24.0  2.5 15.4  chr14             39416766 39417080 (13243152) C Polinton-4_DR     DNA/Maverick         (7593)  12694   12415  804247 *
   581   13.5  0.4 29.6  chr14             39417054 39417341 (13242891) + (TCCA)n           Simple_repeat             1    203     (0)  804248 *
   752   20.3  3.7 14.8  chr14             39417262 39417694 (13242538) C Polinton-4_DR     DNA/Maverick         (7592)  12695   12410  804249 *
   959   15.7  0.0 23.8  chr14             39417387 39417743 (13242489) + (TCCA)n           Simple_repeat             1    272     (0)  804250  
   211   30.8  0.0  8.4  chr14             39417667 39417808 (13242424) + Ginger1-N1_DR     DNA/Ginger-1            295    425  (2233)  804251 *
   748   11.2  0.1 18.2  chr14             39417846 39417963 (13242269) + (TCCA)n           Simple_repeat             1    253    (90)  804252  
   277   22.5 14.9  4.5  chr14             39417964 39418224 (13242008) C Polinton-4_DR     DNA/Maverick         (7591)  12696   12410  804253  
   748   11.2  0.1 18.2  chr14             39418225 39418264 (13241968) + (TCCA)n           Simple_repeat           254    343     (0)  804252  
   339    7.5  0.0  0.0  chr14             39419279 39419345 (13240887) C ENSPM-6_DR        DNA/CMC-EnSpm       (18609)  14007   13941  804254  
   268    7.7  1.0  1.0  chr14             39419346 39419366 (13240866) C ERV1-N3-I_DR      LTR/ERV1              (844)   3701    3571  804255  
  4273   13.5 19.0  1.0  chr14             39419744 39420663 (13239569) C piggyBac-N9_DR    DNA/PiggyBac          (107)   1084       1  804256  
  3613    9.5  4.8 17.2  chr14             39422663 39423460 (13236772) C hAT-N42_DR        DNA/hAT-Ac              (0)    713       1  804257  
   462   18.4  6.8 21.7  chr14             39423247 39423273 (13236959) + EnSpm-6N1_DR      DNA/CMC-EnSpm           960   1277  (7959)  804258 *
   486   23.9 12.8  6.7  chr14             39423274 39423504 (13236728) C EnSpm-N13_DR      DNA/CMC-EnSpm       (13871)   8278    7890  804259  
   549   18.4 10.9  1.1  chr14             39423505 39423669 (13236563) + CryptonV-3_DR     DNA/Crypton-V           998   1178 (22275)  804260  
   544   21.4 24.2  1.7  chr14             39423549 39423928 (13236304) + Helitron-N2_DR    RC/Helitron            1079   1542   (921)  804261 *
   486   23.9 12.8  6.7  chr14             39423670 39423712 (13236520) C EnSpm-N13_DR      DNA/CMC-EnSpm       (13871)   7889    7815  804259 *
   310   10.2  0.8  4.2  chr14             39423826 39423843 (13236389) C DNA-8-24_DR       DNA/hAT-Tip100       (1608)    175      59  804262  
   577    5.3  0.1  3.0  chr14             39423844 39423946 (13236286) C Kolobok-1_DR      DNA/Kolobok-T2       (3361)   2942    2839  804263  
   342   12.0  1.7  2.5  chr14             39423845 39423964 (13236268) + Zisupton-3_DR     DNA/Zisupton           7102   7220   (735)  804264 *
   516   13.3  2.5  4.3  chr14             39423859 39423976 (13236256) C EnSpm-N37_DR      DNA/CMC-EnSpm        (2329)   4318    4203  804265  
   270   14.2  1.4  0.7  chr14             39423949 39423966 (13236266) C Helitron-4_DR     RC/Helitron         (19930)  11937   11796  804266 *
   462   18.4  6.8 21.7  chr14             39423977 39423995 (13236237) + EnSpm-6N1_DR      DNA/CMC-EnSpm          1278   1533  (7703)  804258  
  1129   25.3  6.7  5.2  chr14             39424989 39425522 (13234710) C EnSpm-N23_DR      DNA/CMC-EnSpm          (17)    621      80  804267  
  1499   13.2 18.6  0.3  chr14             39425570 39425865 (13234367) + HE1_DR1           SINE/tRNA-V-RTE          31    380    (22)  804268  
  1326   19.4 11.4  2.9  chr14             39425866 39425948 (13234284) + DNA8-17_DR        DNA/hAT-Tip100         1363   1749    (64)  804269  
   282   19.1  0.0  4.8  chr14             39426098 39426163 (13234069) + EnSpm-N44_DR      DNA/CMC-EnSpm          5423   5485  (3167)  804270 *
   878   18.2  4.3  3.8  chr14             39426158 39426368 (13233864) C HarbingerN7_DR    DNA/PIF-Harbinger     (266)    212       1  804271  
   201   15.8  0.0  0.0  chr14             39426343 39426380 (13233852) C EnSpm-N38_DR      DNA/CMC-EnSpm        (1719)    723     686  804272 *
   449   22.4  0.0  0.0  chr14             39427224 39427308 (13232924) + EXPANDER1_DR      LINE/RTE-BovB          3281   3365     (0)  804273  
   360    5.4  0.3 10.0  chr14             39427311 39427419 (13232813) + (TATAA)n          Simple_repeat             1    163    (24)  804274  
   300    4.2  0.0  4.2  chr14             39427421 39427495 (13232737) + hAT-N178B_DR      DNA/hAT-Ac              131    202  (1681)  804275 *
   624   16.0  0.9  9.7  chr14             39427430 39427928 (13232304) + (TAA)n            Simple_repeat             1    455     (0)  804276  
   360    5.4  0.3 10.0  chr14             39427505 39427518 (13232714) + (TATAA)n          Simple_repeat           164    187     (0)  804274 *
   424   18.3  3.3  3.1  chr14             39427820 39428175 (13232057) + DNA-6-N2_DR       DNA                    3986   4306   (750)  804277  
   230   20.3 20.2  0.5  chr14             39428030 39428095 (13232137) + DNA-1-7_DR        DNA/PIF-Harbinger       678    878   (560)  804278 *
   441   10.8  1.0  0.0  chr14             39428058 39428187 (13232045) C DNA-6-N2_DR       DNA                   (750)   4306    4180  804279  
   432    3.9  1.0  0.0  chr14             39428096 39428197 (13232035) + (TTA)n            Simple_repeat             1    103     (0)  804280 *
   251   20.4  4.8  3.4  chr14             39428108 39428254 (13231978) C ERV1-11_DR-I      LTR/ERV1             (6605)   1342    1194  804281 *
   341   18.0  0.0  6.0  chr14             39428844 39428914 (13231318) + hAT-N86_DR        DNA/hAT-Ac                1     67   (477)  804282 *
  1365   12.9 13.1  1.0  chr14             39428914 39429180 (13231052) + hAT-N86_DR        DNA/hAT-Ac              149    447    (97)  804283  
   431   20.4  2.7 17.3  chr14             39429575 39429871 (13230361) + TDR7              DNA                       6    265   (276)  804284  
   243   20.1  5.9  5.2  chr14             39430289 39430440 (13229792) + Mariner-N5_DR     DNA/TcMar               315    467  (8502)  804285  
  1483    5.9  1.5  0.0  chr14             39430758 39430960 (13229272) C DNA9-3_DR         DNA/MULE-MuDR?        (806)  10573   10368  804286  
   446   22.1 14.8  5.6  chr14             39431021 39431298 (13228934) C Mariner-N31_DR    DNA/TcMar-Tc1           (0)    540     239  804287  
   736   18.3  2.9  4.7  chr14             39431439 39431610 (13228622) + CryptonV-2_DR     DNA/Crypton-V         20793  20961   (850)  804288 *
   783   11.9  0.7  4.4  chr14             39431478 39431618 (13228614) + SINE2-3B_DR       SINE/tRNA-V              20    155   (196)  804289  
  1684   15.5 16.5  0.5  chr14             39431626 39431982 (13228250) + DNA21TA1_DR       DNA/TcMar-Tc1           112    525    (14)  804290  
   501   15.3  0.0 11.8  chr14             39431952 39431966 (13228266) C EnSpm-6N1_DR      DNA/CMC-EnSpm        (5600)   3636    3518  804291 *
   742    9.3  8.5  0.0  chr14             39431967 39432084 (13228148) C hAT-N138B_DR      DNA/hAT-Ac            (231)   1218    1091  804292  
   344   23.3  2.2  3.7  chr14             39432213 39432350 (13227882) + DNAX-23_DR        DNA                    2827   2962  (8839)  804293 *
   570   18.6  7.6  0.0  chr14             39432253 39432397 (13227835) C ASAT_CY           Satellite             (106)    156       1  804294  
   528   20.9  9.9  2.0  chr14             39432266 39432446 (13227786) + Mariner-N31_DR    DNA/TcMar-Tc1           278    472    (68)  804295 *
   296   19.0  2.4  3.2  chr14             39432878 39433002 (13227230) + CryptonV-N4_DR    DNA/Crypton-V          4829   4952  (8541)  804296 *
   508   12.8  3.8  0.0  chr14             39432899 39432921 (13227311) + Kolobok-3_DR      DNA/Kolobok-T2         2417   2552  (3412)  804297  
   542    3.7  1.9  0.0  chr14             39432922 39433029 (13227203) + EnSpm-N42B_DR     DNA/CMC-EnSpm          1330   1439  (2865)  804298  
   519    4.3  7.7  0.0  chr14             39432936 39433052 (13227180) C Mariner-N5C_DR    DNA/TcMar            (6417)   1504    1379  804299 *
   405    2.9  8.0  6.1  chr14             39432954 39433065 (13227167) C DNA8-25_DR        DNA                  (1592)   2375    2262  804300 *
   319   16.9  8.2  6.8  chr14             39433053 39433094 (13227138) C EnSpm-N13_DR      DNA/CMC-EnSpm        (4493)  17656   17496  804301 *
   242   18.9  3.0  4.1  chr14             39433230 39433328 (13226904) + EnSpm-N13_DR      DNA/CMC-EnSpm          8161   8258 (13891)  804302 *
   282    3.3  6.6  0.0  chr14             39433268 39433279 (13226953) + Dada-U6_DR        DNA/Dada                772    836  (8127)  804303  
   295    2.0  0.0  0.0  chr14             39433280 39433328 (13226904) + hAT-25_DR         DNA/hAT-Charlie        2263   2311    (89)  804304  
   286   18.2  0.0  0.0  chr14             39433281 39433346 (13226886) + ERV1-7_DR-I       LTR/ERV1               1748   1813  (4890)  804305 *
   273   16.3  0.0  6.2  chr14             39433329 39433346 (13226886) + DNA-X-17_DR       DNA                    1715   1777   (597)  804306 *
   237   20.1  1.1  7.0  chr14             39433355 39433371 (13226861) + Helitron-N3B_DR   RC/Helitron            5668   5753   (851)  804307  
   430   20.8  2.8  0.0  chr14             39433415 39433520 (13226712) C CryptonV-N2_DR    DNA/Crypton-V         (912)  15726   15618  804308 *
   629   13.2  0.0  0.0  chr14             39433433 39433523 (13226709) C EnSpm-N48B_DR     DNA/CMC-EnSpm        (6120)    839     749  804309  
   458   18.9  2.1  0.0  chr14             39433439 39433533 (13226699) + DNA8-10_DR        DNA/hAT-Ac             2104   2200  (1818)  804310 *
   354   26.7  1.7  0.0  chr14             39433524 39433548 (13226684) + EnSpm-6N1_DR      DNA/CMC-EnSpm          6317   6434  (2802)  804311 *
   200   15.2  4.3  0.0  chr14             39433627 39433672 (13226560) + L1-94_DR          LINE/L1                5659   5706   (242)  804312  
   265   19.6  0.0  6.1  chr14             39433740 39433826 (13226406) + EnSpm-9_DR        DNA/CMC-EnSpm           704    785  (7835)  804313  
   259   18.8  0.0  0.0  chr14             39433772 39433835 (13226397) + hAT-N48C_DR       DNA/hAT-Ac             1711   1774   (525)  804314 *
   201   25.8  3.2  0.0  chr14             39433817 39433878 (13226354) C Rex1-38_DRe       LINE/Rex-Babar       (3182)    281     218  804315 *
   211   22.0  4.0  0.0  chr14             39434329 39434378 (13225854) C Kolobok-N10_DR    DNA/Kolobok            (21)    622     571  804316  
  1409   21.7  3.1  0.3  chr14             39434509 39434831 (13225401) C L1-40_DR          LINE/L1               (201)   5558    5227  804317  
   213   26.2  3.4  5.8  chr14             39434816 39434904 (13225328) C Kolobok-N10_DR    DNA/Kolobok           (200)    443     357  804316 *
   418   30.8  6.0  0.9  chr14             39435161 39435360 (13224872) C HATN6_DR          DNA/hAT-Ac            (355)    656     447  804318  
   204   18.1 10.1  4.1  chr14             39435560 39435591 (13224641) + L2-53_DR          LINE/L2                1335   1370    (60)  804319  
  2180   16.9 27.7  0.4  chr14             39435592 39436190 (13224042) C TDR13D            DNA                     (0)    762       1  804320  
   473    5.0 11.0  3.4  chr14             39436850 39436931 (13223301) C TDR23             DNA                     (0)   1147    1060  804321  
  2606   10.8  8.7  2.5  chr14             39436953 39437447 (13222785) C TDR23             DNA                   (402)    745     221  804321  
   291   21.9  5.7  0.0  chr14             39437518 39437622 (13222610) C Mariner-6_DR      DNA/TcMar-Tc1           (2)   1627    1517  804322 *
   385   18.5  3.9  2.3  chr14             39437568 39437694 (13222538) + Mariner-N38_DR    DNA/TcMar-Tc1            56    184   (363)  804323  
   229   29.4  3.0  4.8  chr14             39437623 39437677 (13222555) + ENSPM-6_DR        DNA/CMC-EnSpm         14028  14173 (18443)  804324 *
   700    8.8  0.0  0.0  chr14             39437702 39437792 (13222440) C hAT-N34B_DR       DNA/hAT-Ac            (751)     91       1  804325  
   210    3.7  0.0  0.0  chr14             39437791 39437817 (13222415) C DIRS-1E-LTR_DR    LTR/Ngaro             (456)    234     208  804326 *
  3226   10.8 17.3  0.0  chr14             39437829 39438382 (13221850) + HarbingerN1_DR    DNA/PIF-Harbinger         1    650     (0)  804327  
   515   17.6  3.6  1.8  chr14             39439556 39439665 (13220567) + DNA-N32_DR        DNA                       1    112   (553)  804328  
   210   14.0  0.0  7.0  chr14             39439657 39439670 (13220562) C DIRS-N4_DR        LTR/Ngaro            (4343)   1453    1443  804329 *
   572   24.3  5.6  6.3  chr14             39439671 39440100 (13220132) C HATN1_DR          DNA/hAT                 (0)    427       1  804330  
  2507   16.3  5.3  3.0  chr14             39440112 39440636 (13219596) + DNA-N32_DR        DNA                     124    660     (5)  804331  
  4784   14.3 10.8  2.5  chr14             39440787 39441809 (13218423) C hAT-N26_DR        DNA/hAT-Ac              (0)   1459     355  804332  
  3814   13.7 21.0  1.9  chr14             39444942 39445946 (13214286) + DNA-1-7_DR        DNA/PIF-Harbinger        26   1218   (220)  804333  
   593   21.4  0.0  0.0  chr14             39448692 39448817 (13211415) C Kolobok-N10B_DR   DNA/Kolobok             (0)    271     146  804334  
  1203   19.0 16.3  1.8  chr14             39448823 39449202 (13211030) C Merlin-1_DR       DNA/Merlin           (2000)   8527    8094  804335  
   391   10.6  4.4  0.0  chr14             39449103 39449215 (13211017) + EnSpm-8_DR        DNA/CMC-EnSpm          1191   1308  (8133)  804336 *
   497    4.0  0.0  0.0  chr14             39449122 39449221 (13211011) C EnSpm-N42B_DR     DNA/CMC-EnSpm        (2864)   1440    1341  804337 *
  3771   11.5  0.6  1.9  chr14             39449135 39449218 (13211014) + Merlin-1_DR       DNA/Merlin             1549   2090  (8437)  804338  
  3772    7.5  0.6  1.3  chr14             39449219 39449768 (13210464) C Mariner-N38_DR    DNA/TcMar-Tc1           (1)    546       1  804339  
   300   14.0  0.0  0.0  chr14             39449739 39449788 (13210444) C CryptonV-3_DR     DNA/Crypton-V       (22484)    969     920  804340 *
   697   13.5  4.0  2.6  chr14             39449768 39449919 (13210313) + DNA-AT-1_DR       DNA                     136    289   (103)  804341 *
  3771   11.5  0.6  1.9  chr14             39449769 39449781 (13210451) + Merlin-1_DR       DNA/Merlin             2091   2187  (8340)  804338  
  1757   14.1  3.3  6.3  chr14             39449918 39450340 (13209892) C HATN1_DR          DNA/hAT                 (0)    427      17  804342  
   305   24.2  0.0  0.0  chr14             39450351 39450412 (13209820) + DIRS-N3_DR        LTR/Ngaro              1563   1624  (4613)  804343 *
  1282   15.5  1.0  0.5  chr14             39450403 39450609 (13209623) + SINE2-4_DR        SINE/tRNA-V-RTE         164    371     (0)  804344  
   805   18.6  0.0  3.2  chr14             39450606 39450766 (13209466) C Kolobok-N10B_DR   DNA/Kolobok           (115)    156       1  804345 *
   501   27.2  3.5 14.5  chr14             39450767 39450981 (13209251) + DNA2-16_DR        DNA                   11401  11580  (6471)  804346 *
  1152   17.3  0.6 12.3  chr14             39450868 39451222 (13209010) + Kolobok-N10B_DR   DNA/Kolobok              15    329    (15)  804347  
   732   11.7  8.0  4.1  chr14             39452782 39452968 (13207264) C hAT-N57_DR        DNA/hAT-Ac              (3)   1283    1090  804348  
  2371   17.4 18.4  1.4  chr14             39452986 39453609 (13206623) C hAT-N57_DR        DNA/hAT-Ac            (557)    729       1  804348  
  4132   12.5 10.5  0.1  chr14             39453615 39454345 (13205887) + L2-3_DRe          LINE/L2                4255   5061     (7)  804349  
   200   25.3  5.8  4.5  chr14             39456681 39456767 (13203465) + BHIKHARI-4-I_DR   LTR/ERV1               2777   2864  (2076)  804350  
   201   22.0  2.0  0.0  chr14             39457245 39457294 (13202938) + hAT-N48C_DR       DNA/hAT-Ac             1821   1871   (428)  804351 *
   209   21.3  0.0  0.0  chr14             39457252 39457298 (13202934) + EnSpm-9_DR        DNA/CMC-EnSpm          1026   1072  (7548)  804352  
   205    8.0  0.0  4.0  chr14             39457492 39457543 (13202689) + ENSPM-6_DR        DNA/CMC-EnSpm         20497  20546 (12070)  804353  
   291   16.9  1.7  0.0  chr14             39459519 39459577 (13200655) C Mariner-N31_DR    DNA/TcMar-Tc1          (61)    479     420  804354  
  9445    4.5  1.7  2.0  chr14             39459626 39460863 (13199369) C LOOPERN1_DR       DNA/Kolobok-T2          (0)   1234       1  804355  
  2332   15.0 11.6  4.4  chr14             39460957 39461492 (13198740) + DIRS-1-LTR_DR     LTR/Ngaro                 1    573    (49)  804356  
   200   24.7  0.0  5.8  chr14             39462746 39462784 (13197448) + L1-48_DR          LINE/L1                4012   4046  (1721)  804357  
   690   13.8  1.4  5.0  chr14             39462785 39462929 (13197303) + DNA-2-30B_DR      DNA                       1    140   (273)  804358  
   363    2.4  0.0  0.0  chr14             39462905 39462946 (13197286) + L2-3_DRe          LINE/L2                4756   4797   (271)  804359 *
  1613   12.6  5.5  1.4  chr14             39462961 39463233 (13196999) + hAT-N168B_DR      DNA/hAT-Charlie           1    284   (371)  804360  
  2486    8.9  7.6  3.1  chr14             39463234 39463629 (13196603) + hAT-N64_DR        DNA/hAT-Ac              376    788   (801)  804361  
  1730    4.4  2.2  0.4  chr14             39463644 39463869 (13196363) + hAT-N107_DR       DNA/hAT-Ac              779   1008     (0)  804362  
  1838    9.1 16.4  1.4  chr14             39463875 39464197 (13196035) + hAT-N168B_DR      DNA/hAT-Charlie         285    655     (0)  804363  
  6016   13.2  5.9  3.5  chr14             39464199 39465335 (13194897) C DNA-8-3_DR        DNA/P                   (0)   1163       1  804364  
   603   19.6 15.4  1.5  chr14             39465336 39465568 (13194664) + L2-3_DRe          LINE/L2                4797   5061     (7)  804365  
   890   16.2  4.7  0.5  chr14             39465595 39465786 (13194446) + DNA-2-30B_DR      DNA                     214    413     (0)  804366  
   511   24.1  0.0  5.1  chr14             39466354 39466497 (13193735) C Polinton-4_DR     DNA/Maverick         (7592)  12695   12559  804367  
   278   25.8  0.0  9.5  chr14             39466382 39466531 (13193701) + Ginger1-N1_DR     DNA/Ginger-1            288    424  (2234)  804368 *
  1055   18.0  6.0  0.8  chr14             39467131 39467365 (13192867) C Kolobok-N6_DR     DNA/Kolobok-T2?        (51)    416     170  804369  
   335   13.1  1.5  8.8  chr14             39467348 39467481 (13192751) + Merlin-1_DR       DNA/Merlin             2154   2278  (8249)  804370 *
   565    8.7  0.8  2.6  chr14             39467374 39467491 (13192741) C Harbinger-N17_DR  DNA/PIF-Harbinger    (1237)    408     293  804371  
   265   19.8  3.8  1.5  chr14             39467492 39467506 (13192726) C MuDR-2_DR         DNA/MULE-MuDR        (7523)  16410   16275  804372  
   213   18.2  0.0  0.0  chr14             39467521 39467564 (13192668) + Dada-U1A_DR       DNA/Dada               5791   5834  (5145)  804373  
  3037   12.1 21.8  1.6  chr14             39467713 39468403 (13191829) C hAT-N125_DR       DNA/hAT-Ac              (6)   1190     361  804374  
   240   22.4  0.0  0.0  chr14             39468498 39468546 (13191686) + Mariner-N31_DR    DNA/TcMar-Tc1           441    489    (51)  804375  
   210   29.6  0.0  0.0  chr14             39468589 39468601 (13191631) + Polinton-1N1_DR   DNA/Maverick            966   1019 (14450)  804376  
   222   11.4  0.0  0.0  chr14             39468602 39468636 (13191596) C IS3EU-4_DR        DNA/IS3EU             (908)  14121   14087  804377  
   498   17.5  0.9  4.8  chr14             39470262 39470369 (13189863) + Harbinger-N19_DR  DNA/PIF-Harbinger         1    104   (519)  804378  
  3038   10.0  5.9  0.8  chr14             39470474 39470965 (13189267) C DNA-X-4_DR        DNA                     (0)   1245     729  804379  
  2134   15.8 21.6  3.0  chr14             39470493 39471150 (13189082) + Merlin-2_DR       DNA/Merlin            10101  10877  (3044)  804380 *
  1394    8.0  6.9  1.3  chr14             39470969 39471184 (13189048) C DNA-X-4_DR        DNA                   (730)    515     288  804379 *
  2930   15.3  4.1  1.9  chr14             39471236 39471749 (13188483) + Harbinger-8N2_DR  DNA/PIF-Harbinger        24    548     (0)  804381  
   206   10.0  0.0  0.0  chr14             39471724 39471753 (13188479) + DNA2-7_DR         DNA                    5529   5558  (4092)  804382 *
  1700   14.5 17.6  0.2  chr14             39471744 39472102 (13188130) C L1-1_DR           LINE/L1              (5384)    427       7  804383  
  1118   18.0 29.7  2.4  chr14             39472123 39472492 (13187740) + Harbinger-N19_DR  DNA/PIF-Harbinger       151    619     (4)  804384  
  3060   10.0  1.2  0.0  chr14             39473794 39474222 (13186010) + DNA-X-2B_DR       DNA                       6    439     (0)  804385  
  1269   16.3  4.6  0.8  chr14             39474223 39474463 (13185769) C HE1_DR1           SINE/tRNA-V-RTE       (111)    291      42  804386  
   521   26.6  7.1  4.2  chr14             39474764 39475018 (13185214) C ZFERV-2N1-I_DR    LTR/ERV1              (919)   6058    5797  804387 *
  1690   14.6 14.2  1.0  chr14             39474806 39475144 (13185088) C HE1_DR1           SINE/tRNA-V-RTE        (18)    384       2  804388  
  2584   14.0  3.4 22.5  chr14             39476847 39477530 (13182702) + Mariner-N14_DR    DNA/TcMar-Tigger          1    577     (3)  804389  
   241   26.9  3.2  0.0  chr14             39477527 39477542 (13182690) + DNA8-9_DR         DNA/hAT-Ac              765    860   (591)  804390 *
   304   20.9  0.0  6.9  chr14             39477543 39477619 (13182613) + DNA6-6_DR         DNA                    7865   7936  (3345)  804391 *
  1415   13.8 16.2  0.0  chr14             39477568 39477850 (13182382) C DNA8-23_DR        DNA                  (4705)   2034    1706  804392 *
  1592    9.3  4.0  0.0  chr14             39477630 39477854 (13182378) + SINE2-3_DR        SINE/tRNA-V-RTE         134    367     (1)  804393  
  1129   13.5  9.9  3.4  chr14             39477632 39477884 (13182348) C Mariner-N2_DR     DNA/TcMar            (2414)   1552    1284  804394 *
   200   13.8  7.0 10.9  chr14             39478028 39478084 (13182148) + Gypsy44-LTR_DR    LTR/Gypsy               605    659    (40)  804395  
   714   11.8  8.6  2.7  chr14             39478159 39478298 (13181934) + Kolobok-N1_DR     DNA/Kolobok-T2?         220    367   (432)  804396  
   798   17.0  5.6  0.6  chr14             39478320 39478479 (13181753) + Kolobok-N1_DR     DNA/Kolobok-T2?         604    771    (28)  804397  
   433   15.8  2.0  1.3  chr14             39479251 39479398 (13180834) + ERV1-N3-I_DR      LTR/ERV1               3583   3731   (860)  804398  
   304   18.6  5.5  4.0  chr14             39479273 39479285 (13180947) + LOOPER-N5B_DR     DNA/Kolobok-T2         1029   1173   (364)  804399 *
   434    8.8  1.8  0.0  chr14             39479286 39479398 (13180834) C Zisupton-7_DR     DNA/Zisupton         (5569)  11513   11399  804400  
   428    6.6  0.0  0.0  chr14             39479318 39479408 (13180824) C Gypsy82-LTR_Dr    LTR/Gypsy             (605)    740     650  804401 *
   366   11.0  1.2  1.2  chr14             39479342 39479424 (13180808) C EnSpm-9_DR        DNA/CMC-EnSpm        (7647)    973     891  804402 *
   304   19.1  0.8  7.4  chr14             39479399 39479415 (13180817) + Polinton-1_DR     DNA/Maverick          17644  17765   (720)  804403 *
   440    7.7 14.5  0.2  chr14             39479592 39479676 (13180556) C TDR22             DNA                     (0)   1255    1159  804404 *
  1429   15.4 21.6  1.8  chr14             39479657 39480027 (13180205) C TDR22             DNA                   (811)    444       2  804405  
  1704   11.9  2.5  0.7  chr14             39481685 39481964 (13178268) + HarbingerN5_DR    DNA/PIF-Harbinger        77    361   (500)  804406  
   925   12.7 15.8  0.0  chr14             39481967 39482124 (13178108) + HarbingerN5_DR    DNA/PIF-Harbinger       679    861     (0)  804407  
   817   17.8 24.8  0.6  chr14             39482125 39482233 (13177999) C CryptonV-N3_DR    DNA/Crypton-V        (1746)  18917   18745  804408  
   471   11.9  0.0 13.6  chr14             39482131 39482247 (13177985) + DNA8-25_DR        DNA                    1071   1173  (2794)  804409 *
   309   18.2  0.0  0.0  chr14             39483674 39483728 (13176504) C Harbinger-N23_DR  DNA/PIF-Harbinger      (45)    392     338  804410  
   653   20.0  4.8  3.0  chr14             39483866 39484030 (13176202) C Penelope-5_DR     LINE/Penelope         (476)   2400    2233  804411 *
  2426   13.2  3.0  0.0  chr14             39483898 39484267 (13175965) C HE1_DR1           SINE/tRNA-V-RTE        (20)    382       2  804412  
   478   20.9  0.3 41.1  chr14             39483982 39484306 (13175926) + EnSpm-N11_DR      DNA/CMC-EnSpm          2776   3006  (2347)  804413 *
   328   20.4  1.9  2.9  chr14             39484554 39484659 (13175573) + EnSpm-17_DR       DNA/CMC-EnSpm          2709   2813  (6463)  804414  
   303   19.1 25.6  1.4  chr14             39484555 39484777 (13175455) + ANGEL             DNA/Kolobok               1    276    (33)  804415 *
   548   17.4  4.5  0.0  chr14             39484798 39484929 (13175303) C EnSpm-N4B_DR      DNA/CMC-EnSpm?         (19)    201      64  804416  
   235   13.4 18.3  3.8  chr14             39485063 39485074 (13175158) + Penelope-1_DR     LINE/Penelope           498    603  (3843)  804417  
   273   17.5 13.6  1.1  chr14             39485075 39485155 (13175077) + hAT-N177_DR       DNA/hAT-Tip100          488    578   (392)  804418 *
   279   23.7 21.3  1.7  chr14             39485144 39485293 (13174939) + DIRS-6_DR         LTR/Ngaro              6132   6310   (216)  804419 *
  1769   10.5  4.2 10.6  chr14             39485161 39485491 (13174741) + SINE2-4_DR        SINE/tRNA-V-RTE          57    368     (3)  804420  
  1346   10.4 11.1  0.7  chr14             39485492 39485743 (13174489) + Mariner-N38_DR    DNA/TcMar-Tc1           270    547     (0)  804421  
   220   15.0  0.0  2.5  chr14             39485708 39485748 (13174484) + Kolobok-4_DR      DNA/Kolobok-T2         3459   3498  (3133)  804422 *
  1325   15.6  3.6  4.6  chr14             39486459 39486767 (13173465) + Kolobok-N1_DR     DNA/Kolobok-T2?          18    323   (476)  804423  
   873   11.3 11.4  5.8  chr14             39486769 39487013 (13173219) + hAT-N173_DR       DNA/hAT-Ac              739    996   (746)  804424  
   689   17.0  3.9 13.4  chr14             39487014 39487053 (13173179) + CryptonV-N5_DR    DNA/Crypton-V         21711  21971  (2566)  804425  
   245   23.9  0.9  0.9  chr14             39487089 39487198 (13173034) + L1-75_DR          LINE/L1                4331   4440     (5)  804426  
   598   13.6  9.7  0.0  chr14             39487205 39487307 (13172925) + CryptonV-N5_DR    DNA/Crypton-V         21970  22082  (2455)  804427  
  1469   19.7  1.8  1.2  chr14             39487633 39487961 (13172271) C hAT-N127_DR       DNA/hAT-Charlie      (4502)   5814    5484  804428  
   748   17.9  0.0  0.7  chr14             39487968 39488108 (13172124) + Kolobok-N1_DR     DNA/Kolobok-T2?         630    769    (30)  804429  
   537   17.3  1.9  1.9  chr14             39488830 39488935 (13171297) + DNA-1-5_DR        DNA                      46    151   (597)  804430  
  4005    5.3  0.9  0.6  chr14             39488947 39489491 (13170741) C Mariner-N38_DR    DNA/TcMar-Tc1           (0)    547       1  804431  
   277    4.9  4.9  0.0  chr14             39489457 39489497 (13170735) C EnSpm-N13_DR      DNA/CMC-EnSpm       (14481)   7668    7626  804432 *
  1240   18.0  2.6 19.4  chr14             39489508 39489927 (13170305) + DNA-1-5_DR        DNA                     198    558   (190)  804433  
   248   17.0  0.0  0.0  chr14             39489942 39489988 (13170244) C L2-2_DRe          LINE/L2                 (6)   4232    4186  804434  
   240   22.1  0.0  5.9  chr14             39489989 39490013 (13170219) C SINE_DR1          SINE                    (1)    257     190  804435  
  1329    7.5  1.0  2.0  chr14             39490080 39490284 (13169948) C DNA11TA1B_DR      DNA/CMC-EnSpm           (0)    203       1  804436  
   206   10.8  0.0 10.7  chr14             39490285 39490342 (13169890) C EnSpm-N38_DR      DNA/CMC-EnSpm        (1444)    998     947  804437 *
   277    7.2  1.3  0.0  chr14             39490292 39490366 (13169866) + DNA-1-7_DR        DNA/PIF-Harbinger       667    757   (681)  804438  
   969   14.0  2.0  1.0  chr14             39491004 39491205 (13169027) + Mariner-N38_DR    DNA/TcMar-Tc1             1    204   (343)  804439  
  1098   23.2  3.4  7.8  chr14             39491209 39491651 (13168581) C Copia-11F_DR-LTR  LTR/Gypsy?              (6)    439      15  804440  
   739    9.7  0.9  0.0  chr14             39491675 39491788 (13168444) + L2-5_DRe          LINE/L2                2112   2226     (1)  804441  
   359   14.5  3.0  9.7  chr14             39491789 39491887 (13168345) + CryptonV-3_DR     DNA/Crypton-V          1092   1184 (22269)  804442 *
  1259   14.2 11.8  0.0  chr14             39491809 39492097 (13168135) + Mariner-N38_DR    DNA/TcMar-Tc1           225    547     (0)  804443  
   218   14.8  0.0 12.5  chr14             39492054 39492067 (13168165) C Helitron-N3_DR    RC/Helitron          (1435)   1581    1539  804444 *
   222   17.1  0.0  0.0  chr14             39492068 39492102 (13168130) + Merlin-1_DR       DNA/Merlin             2145   2179  (8348)  804445  
   201   20.4  4.1  0.0  chr14             39492071 39492119 (13168113) C ENSPM-6_DR        DNA/CMC-EnSpm       (18575)  14041   13991  804446 *
   409   14.3  2.5  5.1  chr14             39492841 39492921 (13167311) C L2-2_DRe          LINE/L2                 (0)   4238    4160  804447 *
   431   20.4  8.6  0.0  chr14             39492855 39492947 (13167285) C SINE_DR1          SINE                    (5)    253     153  804448  
  1023   18.9 15.3 11.4  chr14             39493007 39493515 (13166717) C DNAX-20_DR        DNA/CMC-EnSpm           (1)    693     167  804449  
   213   14.6  0.0  8.1  chr14             39493521 39493587 (13166645) + DNA6-10_DR        DNA                    3262   3323  (3383)  804450 *
   344   10.8  0.0  0.0  chr14             39493533 39493606 (13166626) C EnSpm-16_DR       DNA/CMC-EnSpm        (9099)    685     612  804451 *
   354   15.1  1.1  1.1  chr14             39493551 39493606 (13166626) + DNA7-N1_DR        DNA/Zisupton           1218   1273  (9144)  804452  
  4486    1.5  1.1  0.2  chr14             39493607 39494134 (13166098) C HATN5_DR          DNA/hAT-Ac              (0)   1156     624  804453  
  6308    2.4  3.8  0.1  chr14             39494136 39494893 (13165339) C DNA2-2_DR         DNA                     (0)    786       1  804454  
  5454    3.1  0.9  0.0  chr14             39494895 39495504 (13164728) C HATN5_DR          DNA/hAT-Ac            (530)    626       1  804453  
   297    1.9  0.0  5.6  chr14             39495505 39495561 (13164671) + DNA2-7_DR         DNA                    2606   2659  (6991)  804455 *
   689   12.7 24.9  3.5  chr14             39495521 39495567 (13164665) + EnSpm-N11_DR      DNA/CMC-EnSpm           514    766  (4583)  804456  
   869    8.0 16.7  0.0  chr14             39495568 39495729 (13164503) C piggyBac-N2_DR    DNA/PiggyBac          (347)    189       1  804457  
   557   17.8  1.3  9.4  chr14             39495730 39495784 (13164448) + DNA6-1_DR         DNA/hAT-hAT5            712    849   (300)  804458  
   703    8.5  0.0  0.0  chr14             39495785 39495878 (13164354) + hAT-N126D_DR      DNA/hAT-Ac              521    614     (0)  804459  
   368   17.5  4.7  3.7  chr14             39496949 39497055 (13163177) + ASAT_CY           Satellite                28    135   (127)  804460  
   511   17.2  1.4 10.7  chr14             39497342 39497379 (13162853) + DNA6-6_DR         DNA                    7855   7985  (3296)  804461  
   580   10.4  0.9  8.2  chr14             39497380 39497484 (13162748) + DNA8-17_DR        DNA/hAT-Tip100         1309   1406   (407)  804462  
   374   11.6  3.5 11.1  chr14             39497419 39497505 (13162727) + EnSpm-6N1_DR      DNA/CMC-EnSpm          6073   6153  (3083)  804463 *
  4786    8.8  2.2  0.6  chr14             39498328 39499010 (13161222) + DIRS-N2_DR        LTR/Ngaro              3791   4484  (1545)  804464  
  3176    8.9 11.8  0.8  chr14             39499064 39499605 (13160627) + TC1DR2            DNA/TcMar-Tc1             2    602   (274)  804465  
   438   24.8  1.5  2.3  chr14             39499788 39499804 (13160428) + EnSpm-17_DR       DNA/CMC-EnSpm          3184   3313  (5962)  804466  
   591   17.7  0.0  0.9  chr14             39499805 39499918 (13160314) + ANGEL             DNA/Kolobok               3    115   (194)  804467  
   469   16.2  1.3  9.0  chr14             39499973 39500128 (13160104) C Mariner-N5C_DR    DNA/TcMar            (4429)   3492    3348  804468 *
  1221   14.9  4.7  4.7  chr14             39499991 39500265 (13159967) C ZFERV-2N1-I_DR    LTR/ERV1              (906)   6071    5797  804469 *
  2468    9.9  3.1  0.3  chr14             39500033 39500385 (13159847) C SINE2-4_DR        SINE/tRNA-V-RTE         (3)    368       6  804470  
  2007   19.3  3.4  0.7  chr14             39500386 39500440 (13159792) C EnSpm-6N1_DR      DNA/CMC-EnSpm        (2827)   6409    5991  804471  
   277   12.1  0.0  0.0  chr14             39500396 39500494 (13159738) + (TTTTG)n          Simple_repeat             2    100     (0)  804472 *
   217   12.7 13.6  4.2  chr14             39500879 39500944 (13159288) + Helitron-2_DR     RC/Helitron            5330   5401 (22011)  804473  
   214   22.9  4.2  1.4  chr14             39500890 39500960 (13159272) C Zisupton-7_DR     DNA/Zisupton         (5539)  11543   11471  804474 *
   304   21.1  3.7  3.7  chr14             39501482 39501589 (13158643) + ASAT_CY           Satellite                17    124   (138)  804475  
  1471   14.2  8.7  2.4  chr14             39501924 39502233 (13157999) C Kolobok-N5_DR     DNA/Kolobok-T2?         (2)    483     155  804476  
   484   11.8  1.5  0.0  chr14             39502238 39502305 (13157927) C Harbinger-N9_DR   DNA/PIF-Harbinger       (0)    643     575  804477  
   871   17.0  7.8  2.0  chr14             39502397 39502588 (13157644) C CryptonV-1_DR     DNA/Crypton-V        (5379)  12494   12292  804478  
   532   25.5  0.0  0.9  chr14             39502596 39502702 (13157530) C Harbinger-N9_DR   DNA/PIF-Harbinger     (500)    143      38  804477  
   278   19.7  1.2 10.3  chr14             39502693 39502706 (13157526) C EnSpm-2_DR        DNA/CMC-EnSpm        (6252)   1736    1730  804479 *
  2043   14.5  0.6  0.3  chr14             39502707 39503017 (13157215) C DNA2-15_DR        DNA/hAT-Ac              (2)    528     217  804480  
   410    8.9  0.0  0.0  chr14             39503016 39503071 (13157161) + DNA2-15_DR        DNA/hAT-Ac              473    528     (2)  804481 *
   414    5.9  0.0  0.0  chr14             39503023 39503073 (13157159) C DNA2-15_DR        DNA/hAT-Ac            (479)     51       1  804480  
   256   12.9  7.3  1.7  chr14             39503032 39503086 (13157146) C EnSpmN1_DR        DNA/CMC-EnSpm        (1305)   5276    5219  804482 *
   742   14.7  6.1  2.6  chr14             39503117 39503263 (13156969) C Kolobok-N5_DR     DNA/Kolobok-T2?       (328)    157       6  804476  
   214   15.2  6.6  3.2  chr14             39504339 39504399 (13155833) C EnSpm-21_DR       DNA/CMC-EnSpm        (2639)   6511    6449  804483  
   208   11.8  0.0  0.0  chr14             39504706 39504773 (13155459) + DNA-1-7_DR        DNA/PIF-Harbinger       665    732   (706)  804484 *
   253   13.9  1.8 12.1  chr14             39504746 39504806 (13155426) + ZFERV-2-I_DR      LTR/ERV1                655    803  (9761)  804485  
   369   11.7  3.9  0.0  chr14             39504807 39504909 (13155323) + CryptonV-3_DR     DNA/Crypton-V           385    491 (22962)  804486 *
   391    9.3  0.9  0.0  chr14             39504819 39504934 (13155298) + Dada-U6_DR        DNA/Dada                772    863  (8100)  804487 *
   404    4.1  0.0  0.0  chr14             39504845 39504917 (13155315) C CryptonV-N5_DR    DNA/Crypton-V       (12984)  11553   11481  804488  
   350    6.9 12.8  0.0  chr14             39504918 39504946 (13155286) + Harbinger-N17_DR  DNA/PIF-Harbinger       347    461  (1184)  804489  
   318   12.4  3.7  5.2  chr14             39504947 39504980 (13155252) C DNA6-6_DR         DNA                  (3429)   7852    7719  804490 *
  2722   13.9  3.5  1.1  chr14             39504948 39505398 (13154834) C SINE3-1           SINE/5S-Deu-L2          (4)    586     125  804491  
   762   19.6 10.1  8.4  chr14             39505466 39505722 (13154510) + EnSpm-N48B_DR     DNA/CMC-EnSpm           672    932  (6027)  804492 *
  1524   11.0  5.2  1.2  chr14             39505522 39505770 (13154462) C HE1_DR1           SINE/tRNA-V-RTE        (18)    384     126  804493  
   228    7.9  9.0  0.0  chr14             39505837 39505925 (13154307) C Mariner-N5_DR     DNA/TcMar            (8520)    449     353  804494 *
   235    0.0  0.0  0.0  chr14             39505855 39505926 (13154306) + (TTTA)n           Simple_repeat             4     75     (0)  804495  
   586   26.6  6.9 12.1  chr14             39505941 39506244 (13153988) + DNA21TA1_DR       DNA/TcMar-Tc1             1    290   (249)  804496  
  1892   13.8  5.3  0.3  chr14             39506305 39506562 (13153670) + HE1_DR1           SINE/tRNA-V-RTE          38    311    (91)  804497  
   384   17.3  0.0  1.3  chr14             39506563 39506638 (13153594) + TDR9              DNA                       2     76   (132)  804498  
   229   15.5  3.5  0.0  chr14             39507585 39507642 (13152590) + hAT-N133_DR       DNA/hAT-Ac                1     60   (563)  804499  
  2846   10.6  2.0  2.4  chr14             39507644 39508098 (13152134) + TDR2              DNA/TcMar-Tc1             2    454   (483)  804500  
  1070   14.1  2.6  1.0  chr14             39508097 39508290 (13151942) + TDR2              DNA/TcMar-Tc1           737    933     (4)  804501 *
   245   14.0  8.6  1.6  chr14             39508291 39508348 (13151884) + hAT-N130_DR       DNA/hAT-Ac               68    129   (292)  804502  
   526   21.4  6.8  2.1  chr14             39508378 39508553 (13151679) + hAT-N126D_DR      DNA/hAT-Ac              363    614     (0)  804503  
   746   22.1  8.3  5.0  chr14             39508559 39508848 (13151384) + TDR23             DNA                     166    464   (683)  804504  
   598   16.4  3.2  0.8  chr14             39508879 39509001 (13151231) C HE1_DR1           SINE/tRNA-V-RTE        (18)    384     259  804505  
   318   18.2 25.0  3.6  chr14             39508998 39509157 (13151075) + TDR23             DNA                     492    684   (463)  804506 *
   598   21.3  0.0  5.3  chr14             39509002 39509015 (13151217) C DNA8-10_DR        DNA/hAT-Ac            (169)   3847    3718  804507  
  1163   19.3  4.0  1.1  chr14             39509856 39510127 (13150105) C Kolobok-N11_DR    DNA/Kolobok-T2        (191)    280       1  804508  
   298   10.3  0.2  1.5  chr14             39510989 39511078 (13149154) C DNA-6-N2_DR       DNA                   (736)   4320    4248  804509  
   211   18.6  7.9  7.0  chr14             39511001 39511127 (13149105) + DNA9-3_DR         DNA/MULE-MuDR?          972   1099 (10280)  804510 *
   719   18.0  4.9  1.2  chr14             39511147 39511309 (13148923) + hAT-N167B_DR      DNA/hAT-Charlie        1212   1380   (193)  804511 *
  2469   10.8  3.2  0.3  chr14             39511174 39511546 (13148686) C HE1_DR1           SINE/tRNA-V-RTE        (18)    384       1  804512  
  1994   18.0  1.2 11.2  chr14             39511547 39511687 (13148545) C DNA9-3_DR         DNA/MULE-MuDR?       (1799)   9580    9485  804513  
   625    9.4  1.6  2.7  chr14             39511525 39511710 (13148522) C DNA-8-29_DR       DNA/hAT-Tip100         (25)    995     812  804514 *
   246   26.8  1.3  2.6  chr14             39511571 39511727 (13148505) C hAT-2n1_DR        DNA/hAT-Charlie        (99)   1111     957  804515 *
   394    9.7  0.0  8.8  chr14             39511605 39511740 (13148492) + DNA9-6_DR         DNA                    7438   7562   (322)  804516 *
  2992   20.2  4.5  7.6  chr14             39511710 39512481 (13147751) + Helitron-4_DR     RC/Helitron           29133  29882  (1986)  804517  
   466   15.6  0.5 31.2  chr14             39513331 39513535 (13146697) C SINE_DR1          SINE                  (101)    157       1  804518  
  1459   10.3  4.8  7.8  chr14             39513536 39513763 (13146469) C LINEX-1_DR        Retroposon            (505)    300      82  804519 *
  1675   14.0  9.8  0.6  chr14             39513592 39513908 (13146324) C L2-33_DRe         LINE/L2                 (0)   1448    1103  804520  
   503   18.9  1.9  0.9  chr14             39513953 39514059 (13146173) + Kolobok-N11_DR    DNA/Kolobok-T2            4    111   (360)  804521  
   351   28.8  3.0  1.8  chr14             39514063 39514228 (13146004) C Mariner-N8_DR     DNA/TcMar               (3)    226      59  804522 *
   545   21.2 12.3  4.9  chr14             39514201 39514468 (13145764) C DNA-2-32_DR       DNA/CMC-EnSpm?       (3775)   5007    4721  804523 *
   789   20.1 19.7  2.0  chr14             39514234 39514533 (13145699) C hAT-N138_DR       DNA/hAT-Ac              (6)   1580    1229  804524  
   894   22.0  4.8  0.4  chr14             39514541 39514809 (13145423) C hAT-N138_DR       DNA/hAT-Ac           (1278)    308      28  804525  
   296   27.1  0.0  0.0  chr14             39514833 39514902 (13145330) + Mariner-N8_DR     DNA/TcMar               156    225     (4)  804526  
  1513   16.4  0.6  9.2  chr14             39514925 39515266 (13144966) + Kolobok-N11_DR    DNA/Kolobok-T2          154    468     (3)  804527  
   326   17.8  2.1  1.0  chr14             39515615 39515645 (13144587) + EnSpm-N14_DR      DNA/CMC-EnSpm          3534   3593   (987)  804528  
   266   14.0  0.0  0.0  chr14             39515646 39515702 (13144530) C Dada-tL_DR        DNA/Dada             (1292)   9115    9059  804529  
   349   10.8 31.0  1.4  chr14             39515844 39515956 (13144276) C ASAT_CY           Satellite             (109)    153       8  804530  
  2130    9.3  4.0  1.1  chr14             39516135 39516505 (13143727) C DNA-N29_DR        DNA/Sola-1              (1)   1177     796  804531  
  1319   16.4 10.9  8.7  chr14             39516479 39516518 (13143714) C DNA-8-9_DR        DNA/hAT-Ac           (1248)   2471    2227  804532 *
  1801   11.5 13.6  3.0  chr14             39516519 39516849 (13143383) C TDR17B            DNA/Sola-1            (771)    775     411  804533  
   573   17.3  3.5  9.1  chr14             39516738 39516934 (13143298) + DNA-TA-4_DR       DNA/TcMar              4550   4736  (5059)  804534 *
  1319   16.4 10.9  8.7  chr14             39516850 39516872 (13143360) C DNA-8-9_DR        DNA/hAT-Ac           (1248)   2226    2070  804532 *
  4664    8.8  6.9  2.3  chr14             39516869 39517649 (13142583) C DNA-N29_DR        DNA/Sola-1            (361)    817       2  804535  
   279   25.0  3.2  3.2  chr14             39518741 39518864 (13141368) C DNA-TA-4_DR       DNA/TcMar            (5088)   4707    4584  804536 *
   367   10.8  6.1  1.4  chr14             39518799 39518864 (13141368) C ERV1-N1-I_DR      LTR/ERV1             (3724)   1793    1725  804537  
   912   12.2  1.9  0.0  chr14             39518868 39519023 (13141209) C DNA-TA-4_DR       DNA/TcMar            (5087)   4708    4550  804538  
   873   16.4  1.3 10.5  chr14             39518870 39519108 (13141124) + MuDR-2_DR         DNA/MULE-MuDR         18822  19040  (4893)  804539 *
  2772    8.4  1.0  4.0  chr14             39518899 39519306 (13140926) C hAT-N137_DR       DNA/hAT-Ac            (848)   2723    2328  804540  
  2182   15.5  2.8  5.8  chr14             39518920 39519384 (13140848) + DNA6-6_DR         DNA                    6829   7280  (4001)  804541 *
   432   23.8  9.7  3.3  chr14             39519024 39519043 (13141189) C CryptonV-N5_DR    DNA/Crypton-V       (19177)   5340    5122  804542 *
   617   18.4  6.4 11.5  chr14             39519298 39519330 (13140902) + L1-11_DR          LINE/L1                6329   6678   (646)  804543  
   850   10.8  0.0 13.7  chr14             39519331 39520244 (13139988) + (TAG)n            Simple_repeat             1    788     (0)  804544  
   617   18.4  6.4 11.5  chr14             39520245 39520267 (13139965) + L1-11_DR          LINE/L1                6679   6951   (373)  804543  
   238   25.3  0.0  2.4  chr14             39520548 39520632 (13139600) C L2-45_DR          LINE/L2                 (3)    893     811  804545 *
   356   17.4 10.9  0.8  chr14             39520615 39520724 (13139508) C Helitron-2_DR     RC/Helitron          (4005)  23407   23287  804546 *
  1234   17.4  5.8  3.6  chr14             39520633 39520907 (13139325) C SINE2-5_DR        SINE/tRNA-V-RTE         (0)    282       2  804547  
  1151   22.8 12.1  5.5  chr14             39520908 39521161 (13139071) C DNA8-10_DR        DNA/hAT-Ac           (1830)   2188    1627  804548  
   435   12.3  3.1  4.8  chr14             39521074 39521201 (13139031) C ERV1-7_DR-I       LTR/ERV1             (4907)   1796    1671  804549 *
   407   14.4  9.9  2.7  chr14             39521202 39521235 (13138997) C Helitron-N3B_DR   RC/Helitron          (4111)   2459    2311  804550  
  1053   25.6  5.7  5.2  chr14             39521264 39521704 (13138528) C Crypton-N1_DR     DNA/Crypton-A          (24)    460      18  804551  
   254   21.3  3.2  1.0  chr14             39521687 39521781 (13138451) + Harbinger-1_DR    DNA/PIF-Harbinger      2477   2573  (1336)  804552 *
   312   15.0  4.0  1.0  chr14             39521701 39521801 (13138431) + L1-53_DR          LINE/L1                1651   1754  (4692)  804553  
   306   12.2  0.0 13.0  chr14             39521710 39521813 (13138419) C Zisupton-6_DR     DNA/Zisupton        (13586)   8530    8439  804554 *
   362   15.7  0.0  3.2  chr14             39521782 39521806 (13138426) C Helitron-4_DR     RC/Helitron         (18396)  13469   13393  804555  
   252   18.7  6.1  2.2  chr14             39521814 39521832 (13138400) + hAT-N70_DR        DNA/hAT?                613    713   (612)  804556  
   296   12.9  2.9  0.0  chr14             39522210 39522279 (13137953) + EnSpm-9_DR        DNA/CMC-EnSpm           704    775  (7845)  804557 *
   297    9.1  0.0  1.1  chr14             39522219 39522307 (13137925) + Gypsy82-LTR_Dr    LTR/Gypsy               657    744   (601)  804558 *
   489    9.6  0.0  1.0  chr14             39522229 39522333 (13137899) C EnSpm-N14_DR      DNA/CMC-EnSpm         (927)   3653    3550  804559  
   204   28.0  0.0  0.0  chr14             39522277 39522351 (13137881) + EnSpm-N13_DR      DNA/CMC-EnSpm          5976   6050 (16099)  804560 *
   217   27.9  1.4  1.4  chr14             39522295 39522363 (13137869) C DNA-N4_DR         DNA                   (274)    768     700  804561  
   275   23.1 11.0  0.0  chr14             39523433 39523523 (13136709) + Mariner-6_DR      DNA/TcMar-Tc1           224    324  (1305)  804562  
   205   13.2  6.8  6.8  chr14             39523534 39523606 (13136626) C DNAX-25B_DR       DNA/Zisupton         (1568)   1970    1898  804563 *
   262   17.6  5.4  0.0  chr14             39523542 39523615 (13136617) C Mariner-N38_DR    DNA/TcMar-Tc1         (424)    123      46  804564  
   245   10.6  0.0  2.4  chr14             39523912 39523998 (13136234) C hAT-10_DR         DNA/hAT-Tip100        (244)   4236    4152  804565  
   224   17.0  1.9  1.9  chr14             39524046 39524081 (13136151) + Dada-U6_DR        DNA/Dada               7082   7187  (1774)  804566  
   233   18.6  0.0  0.0  chr14             39524082 39524151 (13136081) C hAT-N168_DR       DNA/hAT-Charlie       (611)   1245    1176  804567 *
   255   14.1  1.6  0.0  chr14             39524090 39524153 (13136079) + L1-56_DR          LINE/L1                4855   4919    (63)  804568 *
   267   12.0  0.0  0.0  chr14             39524120 39524169 (13136063) + L1-132_DR         LINE/L1                4013   4062   (524)  804569  
   205   19.1  2.1  4.4  chr14             39524154 39524182 (13136050) + CryptonV-N5_DR    DNA/Crypton-V         16121  16211  (8326)  804570 *
   205   20.4  5.7  8.8  chr14             39524186 39524252 (13135980) C CryptonV-2_DR     DNA/Crypton-V       (12833)   8967    8843  804571  
   229   15.8  0.0  0.0  chr14             39524830 39524867 (13135365) + hAT5-N2_DR        DNA/hAT-hAT5           1132   1169  (1416)  804572 *
   514   10.0  0.0  0.0  chr14             39524834 39524913 (13135319) + hAT-N164_DR       DNA/hAT-Tip100          830    909  (1131)  804573  
   344   19.6  1.0  4.3  chr14             39524914 39524929 (13135303) C Merlin-1_DR       DNA/Merlin           (7771)   2756    2664  804574  
   989   11.5  0.0  0.0  chr14             39525747 39525894 (13134338) C TDR2              DNA/TcMar-Tc1           (0)    937     790  804575  
   444   13.7  0.0  0.0  chr14             39526059 39526182 (13134050) + (TTA)n            Simple_repeat             2    125     (0)  804576 *
   959   15.1  3.1  5.9  chr14             39526135 39526359 (13133873) + MuDR-2_DR         DNA/MULE-MuDR         18822  19040  (4893)  804577 *
  2273    9.5  9.8  0.8  chr14             39526168 39526526 (13133706) C hAT-N137_DR       DNA/hAT-Ac            (853)   2718    2328  804578  
  1416   19.9 10.0  6.0  chr14             39526179 39526690 (13133542) + DNA9-3_DR         DNA/MULE-MuDR?         1327   1857  (9522)  804579 *
   560   14.9  0.0 23.6  chr14             39526519 39526738 (13133494) + (TTA)n            Simple_repeat             1    178     (0)  804580 *
   288    7.9  0.0  0.0  chr14             39526707 39526766 (13133466) + CryptonV-N4_DR    DNA/Crypton-V          2408   2461 (11032)  804581 *
   233   15.9  0.0  0.0  chr14             39527803 39527846 (13132386) + DNA-N46_DR        DNA                     427    470    (67)  804582  
   260   21.9  2.7  2.7  chr14             39528156 39528230 (13132002) C Polinton-4_DR     DNA/Maverick         (7597)  12690   12616  804583  
  2381   13.6  2.4  4.2  chr14             39528663 39529117 (13131115) C Copia-11J_DR-LTR  LTR/Gypsy?              (4)    447       1  804584  
   899   11.5  5.8  4.1  chr14             39530756 39530946 (13129286) + DNA11TA1_DR       DNA/CMC-EnSpm             2    195     (8)  804585  
   878   20.4  1.0 18.5  chr14             39530941 39531326 (13128906) + DNAX-18_DR        DNA/Merlin              375    703    (55)  804586 *
   757   20.3  2.4 16.8  chr14             39531061 39531392 (13128840) C DNAX-18_DR        DNA/Merlin            (466)    292       2  804587 *
   247   18.2  0.0  0.0  chr14             39533282 39533294 (13126938) + DNA8-26_DR        DNA                    1493   1505  (3025)  804588  
  8368    8.3  4.7  1.1  chr14             39533295 39534477 (13125755) + TC1DR3            DNA/TcMar-Tc1             1   1225     (0)  804589  
   452   15.1  1.1  3.5  chr14             39534399 39534487 (13125745) + Merlin-2_DR       DNA/Merlin             4828   4914  (9007)  804590 *
   386   24.6  8.0  4.3  chr14             39534564 39534788 (13125444) C Merlin-N3_DR      DNA/Merlin             (22)    233       1  804591  
   443   16.7  9.5  0.0  chr14             39536279 39536362 (13123870) C hAT-N126B_DR      DNA/hAT-Ac              (0)    600     509  804592  
  1653   11.2 21.4  0.5  chr14             39536365 39536668 (13123564) C SINE2-4_DR        SINE/tRNA-V-RTE         (0)    371       5  804593  
   253   16.7  2.1  0.0  chr14             39536695 39536742 (13123490) C HATN12B_DR        DNA/hAT-Ac            (153)    542     494  804594  
   865   22.7  5.3  4.4  chr14             39536792 39537109 (13123123) C hAT-N126B_DR      DNA/hAT-Ac            (279)    321       1  804592  
   322   23.2  1.2  0.0  chr14             39537219 39537300 (13122932) + hAT-N171_DR       DNA/hAT-hAT5            680    762     (0)  804595  
   251    8.9  0.0  2.2  chr14             39537307 39537352 (13122880) C Kolobok-2_DR      DNA/Kolobok-T2       (3386)   3314    3270  804596  
   325   15.2 18.9 10.9  chr14             39538766 39538971 (13121261) + hAT-N110_DR       DNA/hAT?                 61    281   (416)  804597  
  2646   15.5 22.4  2.1  chr14             39539129 39539772 (13120460) + TDR13             DNA                       1    772     (0)  804598  
   848   21.5  9.5  1.9  chr14             39540131 39540372 (13119860) C Kolobok-N3_DR     DNA/Kolobok-T2?       (110)    260       1  804599  
   278   17.0  4.8  2.9  chr14             39542213 39542315 (13117917) C DIRS-4_DR         LTR/Ngaro            (6404)    392     288  804600  
   956   14.6  1.5  6.6  chr14             39543031 39543236 (13116996) C HE1_DR1           SINE/tRNA-V-RTE         (1)    401     206  804601  
   655   23.9  2.5  5.0  chr14             39543058 39543260 (13116972) C Helitron-2_DR     RC/Helitron          (3591)  23821   23624  804602 *
   329   16.7  2.4  0.0  chr14             39543191 39543274 (13116958) + EnSpm-N14_DR      DNA/CMC-EnSpm          3578   3663   (917)  804603 *
  2262   11.8 10.7  0.9  chr14             39543315 39543699 (13116533) + Harbinger-8N2_DR  DNA/PIF-Harbinger       123    544     (4)  804604  
  1483   10.6  0.0  0.0  chr14             39543701 39543907 (13116325) C HE1_DR1           SINE/tRNA-V-RTE       (195)    207       1  804605  
   342   20.9  2.1  5.4  chr14             39543828 39543923 (13116309) + DNA8-10_DR        DNA/hAT-Ac             2734   2826  (1192)  804606 *
   889   16.3  6.6  2.5  chr14             39544786 39545012 (13115220) + DNAX-18_DR        DNA/Merlin              194    429   (329)  804607  
   677   17.6  1.9  9.3  chr14             39545001 39545207 (13115025) C DNAX-18_DR        DNA/Merlin            (565)    193       1  804608 *
   406   17.1  8.3  8.9  chr14             39545716 39545858 (13114374) C EnSpm-N4B_DR      DNA/CMC-EnSpm?          (9)    211      70  804609  
  1056   19.2  2.9  0.0  chr14             39545859 39546098 (13114134) C TDR6              DNA                     (2)    248       2  804610  
   311    0.0  0.0  0.0  chr14             39547383 39547457 (13112775) + (TTAAA)n          Simple_repeat             1     75     (0)  804611  
  1182   10.2  0.0  1.6  chr14             39547459 39547648 (13112584) + TDR2              DNA/TcMar-Tc1           639    825   (112)  804612  
  1221    7.8  4.2  0.0  chr14             39547649 39547812 (13112420) + hAT-N66B_DR       DNA/hAT-Charlie           1    171    (24)  804613  
  2306   14.8 19.6  0.6  chr14             39547813 39548342 (13111890) C MuDR-N1_DR        DNA/MULE-MuDR           (0)    896     267  804614  
  5353   13.3 18.2  1.9  chr14             39548383 39550801 (13109431) + EnSpm-12_DR       DNA/CMC-EnSpm          4956   6422  (1109)  804615  
  3257   12.2  2.4  1.0  chr14             39550801 39551386 (13108846) + EnSpm-12_DR       DNA/CMC-EnSpm          6938   7531     (0)  804616 *
  1410   11.1  0.0  1.9  chr14             39551387 39551598 (13108634) C MuDR-N1_DR        DNA/MULE-MuDR         (688)    208       1  804614  
   272   16.1  0.0  0.0  chr14             39551599 39551631 (13108601) C hAT-N66B_DR       DNA/hAT-Charlie       (162)     33       1  804617  
   793   12.5  0.0  0.0  chr14             39551632 39551751 (13108481) + TDR2              DNA/TcMar-Tc1           818    937     (0)  804618  
  2198   12.4 22.4  1.1  chr14             39551970 39552425 (13107807) C MuDR-N1_DR        DNA/MULE-MuDR         (344)    552       1  804619  
   268   16.1  0.0  0.0  chr14             39552426 39552458 (13107774) C hAT-N66B_DR       DNA/hAT-Charlie       (162)     33       1  804620  
   794   13.1  0.0  0.0  chr14             39552459 39552578 (13107654) + TDR2              DNA/TcMar-Tc1           818    937     (0)  804621  
  2198   12.4 22.4  1.1  chr14             39552797 39553252 (13106980) C MuDR-N1_DR        DNA/MULE-MuDR         (344)    552       1  804622  
   268   16.1  0.0  0.0  chr14             39553253 39553285 (13106947) C hAT-N66B_DR       DNA/hAT-Charlie       (162)     33       1  804623  
   794   13.1  0.0  0.0  chr14             39553286 39553405 (13106827) + TDR2              DNA/TcMar-Tc1           818    937     (0)  804624  
   214   20.0  0.0  2.2  chr14             39556266 39556311 (13103921) C Gypsy77-I_DR      LTR/Gypsy            (3812)   1846    1802  804625  
  3144    8.8  2.5  5.2  chr14             39557103 39557651 (13102581) + Mariner-N38_DR    DNA/TcMar-Tc1             1    535    (12)  804626  
  3019   13.7 19.7  3.2  chr14             39557813 39558478 (13101754) + TDR13             DNA                       1    772     (0)  804627  
   252   24.1  3.5  4.5  chr14             39558516 39558628 (13101604) + EnSpm-N44_DR      DNA/CMC-EnSpm          5356   5467  (3185)  804628 *
  1449   17.8  7.2  9.1  chr14             39558531 39558584 (13101648) C DNA-8-9_DR        DNA/hAT-Ac           (1236)   2483    2091  804629  
  2033   13.4  7.2  0.5  chr14             39558585 39558930 (13101302) C TDR17B            DNA/Sola-1            (771)    775     407  804630  
   875   14.9  1.2  3.1  chr14             39558797 39558962 (13101270) C hAT-N167B_DR      DNA/hAT-Charlie       (193)   1380    1218  804631 *
   524   22.2 11.8  0.0  chr14             39560185 39560328 (13099904) + TC1DR3            DNA/TcMar-Tc1             7    167  (1058)  804632  
   400   14.2 27.6  0.0  chr14             39560349 39560475 (13099757) C DNA-2-30B_DR      DNA                    (25)    388     227  804633  
  1085   14.9  0.6  0.0  chr14             39560476 39560649 (13099583) + TDR3B             DNA/hAT-Charlie           1    175    (18)  804634  
   283   32.3  0.0  0.0  chr14             39560529 39560559 (13099673) + L1-60_DR          LINE/L1                 285    375  (5302)  804635 *
   300   20.3  4.0  0.0  chr14             39560643 39560716 (13099516) + DNA-2-30_DR       DNA                     169    245   (143)  804636  
  1386   21.1  8.9  0.6  chr14             39560717 39561054 (13099178) + TC1DR3            DNA/TcMar-Tc1           364    729   (496)  804637  
  4400    9.7 15.1  1.1  chr14             39561176 39561958 (13098274) + Kolobok-4N1_DR    DNA/Kolobok-T2            1    891   (778)  804638  
  1352   13.8  1.8  1.6  chr14             39561956 39562189 (13098043) + Kolobok-4N1_DR    DNA/Kolobok-T2         1458   1655    (14)  804639 *
   521   24.4 14.2  1.5  chr14             39562246 39562428 (13097804) C TDR22             DNA                  (1035)    220      15  804640  
   824   18.5  0.6  0.6  chr14             39562485 39562642 (13097590) + DNA8-23_DR        DNA                    1686   1843  (4896)  804641 *
  1098    5.2  0.0  0.0  chr14             39562503 39562637 (13097595) C HE2_DR            SINE/tRNA-V-RTE         (0)    363     229  804642  
   642    6.2 13.7  0.7  chr14             39562636 39562766 (13097466) C EnSpm-N4B_DR      DNA/CMC-EnSpm?         (56)    164      17  804643 *
   903   13.4  0.6  3.2  chr14             39562638 39562663 (13097569) + TDR17B            DNA/Sola-1              406    562   (984)  804644  
  2273   14.0  4.7 23.8  chr14             39563792 39564477 (13095755) C Mariner-N14_DR    DNA/TcMar-Tigger        (0)    580       1  804645  
   950   17.4 10.5  0.0  chr14             39564478 39564696 (13095536) C TDR12             DNA                     (0)    242       1  804646  
   443   23.6  5.3  1.4  chr14             39564697 39564749 (13095483) + Academ-N1_DRe     DNA/Academ-1           1467   1524  (2504)  804647 *
  3086   14.5 18.1  0.7  chr14             39564709 39565361 (13094871) + TDR13             DNA                       7    772     (0)  804648  
   393    7.6  3.1  9.4  chr14             39566808 39566821 (13093411) C Harbinger-N17_DR  DNA/PIF-Harbinger    (1206)    439     404  804649  
   469    9.1  1.6  0.0  chr14             39566822 39566836 (13093396) + P-1_DR            DNA/P                  7239   7360  (2607)  804650  
   576    7.3  0.0  8.2  chr14             39566837 39566941 (13093291) + DNA-N45_DR        DNA/CMC-EnSpm           202    298   (415)  804651  
   513   19.8 22.7  8.6  chr14             39566856 39567192 (13093040) C Helitron-N2_DR    RC/Helitron           (881)   1582     942  804652 *
   393    7.6  3.1  9.4  chr14             39566943 39566983 (13093249) C Harbinger-N17_DR  DNA/PIF-Harbinger    (1206)    403     285  804649 *
   703   20.2  3.7  1.5  chr14             39567193 39567383 (13092849) C DNAX-25B_DR       DNA/Zisupton         (1471)   2067    1873  804653  
   206   17.2  4.5  4.5  chr14             39567369 39567435 (13092797) + Merlin-1_DR       DNA/Merlin             4998   5064  (5463)  804654 *
   672   22.3  2.2  6.3  chr14             39567384 39567422 (13092810) C Mariner-N38_DR    DNA/TcMar-Tc1         (326)    221       1  804655  
   442   22.0 27.0  1.3  chr14             39567433 39567621 (13092611) C Mariner-N13_DR    DNA/TcMar-Tc1           (4)   1137     901  804656  
   903   10.8  1.2  3.8  chr14             39567724 39567741 (13092491) + hAT5-N2_DR        DNA/hAT-hAT5           1136   1294  (1291)  804657  
  1000    4.9  2.1  1.4  chr14             39567742 39567886 (13092346) + Mariner-N38_DR    DNA/TcMar-Tc1            10    155   (392)  804658  
   459   21.0  0.8  0.8  chr14             39567870 39567994 (13092238) + DNAX-25B_DR       DNA/Zisupton           2134   2258  (1280)  804659 *
  1217    9.5  0.5  2.5  chr14             39567885 39568089 (13092143) + Mariner-N38_DR    DNA/TcMar-Tc1           333    533    (14)  804660  
   219   13.3  8.9  0.0  chr14             39568104 39568148 (13092084) C Mariner-N13_DR    DNA/TcMar-Tc1         (385)    756     708  804656  
   488   21.5 19.6  6.8  chr14             39568340 39568574 (13091658) C DNAX-17B_DR       DNA/Zator?             (97)    277      15  804661  
  1014   21.0 12.8  1.8  chr14             39569415 39569449 (13090783) + DNA8-10_DR        DNA/hAT-Ac             1841   1974  (2044)  804662  
  1343   11.7 10.9  0.4  chr14             39569450 39569697 (13090535) + HE1_DR1           SINE/tRNA-V-RTE           1    274   (128)  804663  
  1014   21.0 12.8  1.8  chr14             39569698 39569758 (13090474) + DNA8-10_DR        DNA/hAT-Ac             1975   2221  (1797)  804662  
   808   15.1  3.4  8.6  chr14             39569865 39570132 (13090100) + hAT-N91_DR        DNA/hAT-Ac                4    258    (97)  804664  
   371   19.1  1.6 12.5  chr14             39570017 39570202 (13090030) C Helitron-N2_DR    RC/Helitron           (894)   1569    1402  804665 *
   405   23.8  3.6  0.5  chr14             39570104 39570297 (13089935) C EnSpm-N2_DR       DNA/CMC-EnSpm         (853)   3162    2963  804666 *
   460   20.8  7.6  3.3  chr14             39570179 39570322 (13089910) + L1-53_DR          LINE/L1                1588   1737  (4709)  804667 *
  1892   11.0 22.8  2.6  chr14             39570208 39570313 (13089919) C Helitron-N3B_DR   RC/Helitron          (4122)   2482    1961  804668  
  2644    7.3  6.6  0.2  chr14             39570314 39570724 (13089508) C Mariner-N38_DR    DNA/TcMar-Tc1         (110)    437       1  804669  
   321   15.2  4.5  1.4  chr14             39570725 39570757 (13089475) C Zisupton-6_DR     DNA/Zisupton        (13171)   8945    8911  804670 *
   690    9.7  1.0  0.0  chr14             39570722 39570824 (13089408) + hAT-N91_DR        DNA/hAT-Ac              252    355     (0)  804671 *
  1892   11.0 22.8  2.6  chr14             39570725 39570747 (13089485) C Helitron-N3B_DR   RC/Helitron          (4122)   1960    1837  804668  
   589   20.6  3.5  7.3  chr14             39571175 39571187 (13089045) C CryptonV-N5_DR    DNA/Crypton-V       (20330)   4207    4162  804672  
   695   16.6  1.3  2.7  chr14             39571188 39571336 (13088896) C HATN17_DR         DNA/hAT-Tip100       (1056)    491     345  804673 *
  2017   10.9  2.3  7.0  chr14             39571208 39571551 (13088681) C HE1_DR1           SINE/tRNA-V-RTE        (24)    378      50  804674  
   589   20.6  3.5  7.3  chr14             39571337 39571373 (13088859) C CryptonV-N5_DR    DNA/Crypton-V       (20330)   4161    4016  804672 *
  1166   20.2  3.9 20.6  chr14             39571552 39571618 (13088614) + EnSpm-N48B_DR     DNA/CMC-EnSpm           750   1103  (5856)  804675  
   261    7.5  0.0  5.0  chr14             39572035 39572076 (13088156) + HATN17_DR         DNA/hAT-Tip100         1082   1121   (426)  804676  
   249   22.0  3.5  3.5  chr14             39572133 39572217 (13088015) + Helitron-N3_DR    RC/Helitron            2685   2769   (247)  804677 *
   277    6.1  0.0  0.0  chr14             39572185 39572217 (13088015) + DNA9-3_DR         DNA/MULE-MuDR?         9399   9431  (1948)  804678  
   209   14.6  0.0  7.3  chr14             39572218 39572243 (13087989) C hAT-N48B_DR       DNA/hAT-Ac            (633)   1507    1453  804679  
   369   27.1  0.0 15.9  chr14             39572261 39572273 (13087959) C hAT5-N2B_DR       DNA/hAT-hAT5          (546)   1582    1566  804680  
   416   23.0  0.0  2.3  chr14             39572274 39572362 (13087870) + DNA6-6_DR         DNA                    7886   7972  (3309)  804681 *
  2020   14.1  4.6  1.4  chr14             39572287 39572631 (13087601) + SINE2-4_DR        SINE/tRNA-V-RTE           9    364     (7)  804682  
   369   27.1  0.0 15.9  chr14             39572363 39572501 (13087731) C hAT5-N2B_DR       DNA/hAT-hAT5          (546)   1565    1375  804680 *
   272   17.4  2.9  8.4  chr14             39572595 39572732 (13087500) + EnSpm-N37_DR      DNA/CMC-EnSpm          4197   4327  (2320)  804683 *
   283   16.2  2.0  3.0  chr14             39572623 39572724 (13087508) + piggyBac-N5_DR    DNA/PiggyBac?          1148   1248   (888)  804684 *
   308   14.0  1.1  9.8  chr14             39572638 39572729 (13087503) + DNA8-25_DR        DNA                    2303   2373  (1594)  804685  
   247   17.2  3.4  1.1  chr14             39572655 39572742 (13087490) C EnSpm-N2_DR       DNA/CMC-EnSpm        (1018)   2997    2908  804666 *
  1805   19.1  4.3  5.3  chr14             39572743 39572768 (13087464) C Merlin-1_DR       DNA/Merlin           (5835)   4627    4270  804686  
   246   16.9  5.0  1.6  chr14             39573218 39573277 (13086955) C ENSPM-6_DR        DNA/CMC-EnSpm       (11002)  21614   21553  804687  
   581    8.0  0.0  0.0  chr14             39573282 39573356 (13086876) C DNA21TA1_DR       DNA/TcMar-Tc1           (2)    537     463  804688 *
   761   11.7  0.5  0.0  chr14             39573354 39573762 (13086470) C TDR13             DNA                   (236)    536     412  804689  
  2398   11.1  9.3  4.2  chr14             39573771 39574201 (13086031) C DNA21TA1_DR       DNA/TcMar-Tc1          (87)    452       1  804688  
   202   20.7 14.0  0.8  chr14             39574208 39574314 (13085918) C DNAX-25B_DR       DNA/Zisupton         (1551)   1987    1867  804690 *
   208   23.2  5.1  5.1  chr14             39574231 39574348 (13085884) + Mariner-6_DR      DNA/TcMar-Tc1          1512   1629     (0)  804691 *
   239   21.1  0.0  4.0  chr14             39574274 39574352 (13085880) C hAT-N164_DR       DNA/hAT-Tip100       (1135)    905     830  804692  
   215   22.6  0.0  1.9  chr14             39575616 39575669 (13084563) C L2-2_DRe          LINE/L2                 (9)   4229    4177  804693  
   225   19.3  7.0  0.0  chr14             39576035 39576052 (13084180) C CryptonV-1_DR     DNA/Crypton-V        (3246)  14627   14567  804694  
   252   15.4  0.0  0.0  chr14             39576053 39576091 (13084141) C L2-2_DRe          LINE/L2                (23)   4215    4177  804695  
   202    8.1  5.4  0.0  chr14             39576099 39576135 (13084097) + Tx1-7_DR          LINE/L1-Tx1            5378   5416    (27)  804696  
   211   15.6 14.3  1.1  chr14             39577307 39577390 (13082842) + TDR9              DNA                     113    207     (1)  804697  
   374   20.9 11.4  0.0  chr14             39577391 39577421 (13082811) C Mariner-N5C_DR    DNA/TcMar            (4525)   3396    3354  804698 *
  1904   16.4  6.5  0.0  chr14             39577333 39577673 (13082559) C SINE2-4_DR        SINE/tRNA-V-RTE         (0)    371       9  804699  
  1142   20.5  8.2 10.6  chr14             39577341 39577717 (13082515) C CryptonV-2_DR     DNA/Crypton-V         (669)  21142   20774  804700 *
  1068   22.9  8.1  6.8  chr14             39577718 39577821 (13082411) + DNA9-3_DR         DNA/MULE-MuDR?         1330   1816  (9563)  804701  
   391    6.7  2.8  3.7  chr14             39577725 39577833 (13082399) + DNA-1-7_DR        DNA/PIF-Harbinger       639    746   (692)  804702 *
   293   17.9  0.0  9.7  chr14             39577746 39577767 (13082465) C DNA9-3_DR         DNA/MULE-MuDR?      (10329)   1050     988  804703 *
   305    7.0  0.0  0.0  chr14             39577772 39577842 (13082390) C DNA-TA-4_DR       DNA/TcMar            (3656)   6139    6069  804704  
   297    9.7  6.3  2.0  chr14             39577843 39577862 (13082370) C DNA-6-N2_DR       DNA                  (4200)    852     758  804705  
   293   17.9  0.0  9.7  chr14             39577863 39577881 (13082351) C DNA9-3_DR         DNA/MULE-MuDR?      (10329)    987     927  804703  
   336    7.5  2.8  0.9  chr14             39578094 39578200 (13082032) + (TAA)n            Simple_repeat             2    110     (0)  804706  
   270    8.2  0.4  0.0  chr14             39578347 39578362 (13081870) + DNA-1-7_DR        DNA/PIF-Harbinger       612    744   (694)  804707  
   269    7.0  0.9  6.9  chr14             39578363 39578469 (13081763) + (TAA)n            Simple_repeat             1    101     (0)  804708 *
   270   12.9  1.0  3.2  chr14             39578401 39578496 (13081736) + DNA-TA-4_DR       DNA/TcMar              4644   4737  (5058)  804709  
   344    0.0  0.0  0.0  chr14             39579300 39579355 (13080877) + (TTTAG)n          Simple_repeat             4     59     (0)  804710 *
  3221    8.2  6.2  3.4  chr14             39579325 39579847 (13080385) C Rex1-56_DR        LINE/Rex-Babar          (3)   1183     657  804711  
   204   18.2  5.7  0.8  chr14             39580038 39580159 (13080073) + DNA-N26B_DR       DNA                    1005   1132    (22)  804712 *
   548    8.3  1.2  0.0  chr14             39580079 39580294 (13079938) + (TTTA)n           Simple_repeat             1    218     (0)  804713  
   318   21.3 13.3  1.7  chr14             39582325 39582429 (13077803) C ASAT_CY           Satellite              (55)    207      91  804714  
  1744   17.4  3.7  0.3  chr14             39582512 39582856 (13077376) + DIRS-4N1-LTR_DR   LTR/Ngaro                 3    354     (0)  804715  
   297   15.8  5.3  0.0  chr14             39582868 39582924 (13077308) C Kolobok-N10B_DR   DNA/Kolobok             (0)    271     212  804716  
  3483   12.4  4.2 25.1  chr14             39582935 39584012 (13076220) + Harbinger-4N1B_DR DNA/PIF-Harbinger       266   1163     (0)  804717  
   228   17.3  0.0  1.9  chr14             39586158 39586210 (13074022) C ANGEL             DNA/Kolobok            (20)    289     238  804718  
  1960   14.0  4.4  1.1  chr14             39588012 39588350 (13071882) C DNA-1-6_DR        DNA                   (275)    350       1  804719  
  2052   12.2  2.5  0.6  chr14             39588351 39588664 (13071568) C HE1_DR1           SINE/tRNA-V-RTE        (51)    351      32  804720  
   210   17.5  4.7 12.7  chr14             39590457 39590541 (13069691) C DNA-X-17_DR       DNA                  (1049)   1325    1247  804721 *
   553   11.9  1.0  2.0  chr14             39590502 39590604 (13069628) + DNA-2-30B_DR      DNA                       7    108   (305)  804722  
  2154    7.5 11.7  0.8  chr14             39590627 39590960 (13069272) + hAT-N137_DR       DNA/hAT-Ac             2337   2706   (865)  804723  
   360   13.4  1.5  0.0  chr14             39590906 39590972 (13069260) + TDR9              DNA                      15     82   (126)  804724 *
   667   16.8  0.7  9.4  chr14             39590981 39591118 (13069114) C hAT-N149_DR       DNA/hAT                (57)    747     621  804725  
   397   22.9  7.5  5.4  chr14             39591296 39591494 (13068738) + REX1-5_DR         LINE/Rex-Babar         2405   2607    (52)  804726 *
   442   21.1 11.7  2.7  chr14             39591491 39591695 (13068537) + DNA6-6_DR         DNA                    7774   7996  (3285)  804727 *
  1314   17.4  7.0  6.2  chr14             39591520 39591589 (13068643) C DNA9-3_DR         DNA/MULE-MuDR?       (9632)   1747    1675  804728  
  1894   12.8  8.7  0.5  chr14             39591590 39591944 (13068288) + HE1_DR1           SINE/tRNA-V-RTE           1    384    (18)  804729  
   685   18.8 24.4  4.4  chr14             39591642 39591811 (13068421) + Helitron-2_DR     RC/Helitron           23454  23810  (3602)  804730 *
   767   14.9  4.0  0.7  chr14             39591812 39591960 (13068272) + CryptonV-N1_DR    DNA/Crypton-V          7985   8138  (1913)  804731  
   685   18.8 24.4  4.4  chr14             39591961 39591981 (13068251) + Helitron-2_DR     RC/Helitron           23811  23858  (3554)  804730  
   282    9.1  4.5  0.0  chr14             39592022 39592065 (13068167) + REX1-5_DR         LINE/Rex-Babar         2612   2657     (2)  804732 *
   354   11.8  1.2  9.0  chr14             39592058 39592141 (13068091) C DNA-2-30B_DR      DNA                   (335)     78       1  804733  
  1336    7.8  0.9  4.6  chr14             39593050 39593276 (13066956) + Mariner-N38_DR    DNA/TcMar-Tc1           329    547     (0)  804734  
   784   17.4  1.2 12.2  chr14             39593277 39593304 (13066928) + ENSPM-6_DR        DNA/CMC-EnSpm         14359  14588 (18028)  804735  
  1489   15.2 26.4  2.8  chr14             39593503 39593975 (13066257) C TDR25             DNA/hAT-Charlie         (1)    610      29  804736  
   271    7.9  7.7  2.9  chr14             39593966 39594030 (13066202) + hAT-2n1_DR        DNA/hAT-Charlie         958   1025   (185)  804737 *
   236   12.1  2.4  0.0  chr14             39593986 39594068 (13066164) + DNA-8-29_DR       DNA/hAT-Tip100          898    982    (38)  804738 *
   258   12.0  0.0  0.0  chr14             39593996 39594070 (13066162) + Helitron-4_DR     RC/Helitron           11882  11956 (19912)  804739  
   207   18.9  1.0  2.1  chr14             39594071 39594092 (13066140) C Zisupton-3_DR     DNA/Zisupton          (798)   7157    7062  804740  
  1721   17.5 11.2  2.8  chr14             39594245 39594638 (13065594) C Harbinger-N31B_DR DNA/PIF-Harbinger       (0)    681     256  804741  
  2021   11.4  6.0  0.0  chr14             39594749 39595064 (13065168) C L2-5_DRe          LINE/L2                 (0)   2227    1893  804742  
  2164    9.9  8.2  4.5  chr14             39595074 39595462 (13064770) C L2-1_DR           LINE/L2               (602)   4383    3981  804743  
   884    7.4  0.0  0.8  chr14             39595481 39595603 (13064629) + TDR20             DNA/Merlin              118    239     (0)  804744  
   453   19.9 18.2  1.4  chr14             39595604 39595790 (13064442) C Harbinger-N31B_DR DNA/PIF-Harbinger     (465)    220       1  804741 *
   883   12.3  0.0  0.0  chr14             39595604 39595618 (13064614) C EnSpm-N59_DR      DNA/CMC-EnSpm?       (1803)   1866    1729  804745  
   201   19.0  1.7  1.7  chr14             39596843 39596901 (13063331) + DNA-2-30B_DR      DNA                       7     65   (348)  804746  
   531   12.2 16.5  0.0  chr14             39596924 39597038 (13063194) C ANGEL             DNA/hAT                (27)    282     149  804747  
   249   15.1 20.6  0.0  chr14             39597017 39597089 (13063143) + hAT-N21_DR        DNA/hAT-Charlie         672    759  (1087)  804748 *
   470    5.0  1.6  5.1  chr14             39597025 39597040 (13063192) C EnSpm-N42_DR      DNA/CMC-EnSpm         (626)    626     580  804749  
   476   12.4 10.1  0.0  chr14             39597041 39597169 (13063063) C hAT-N145_DR       DNA/hAT-Ac            (118)   1473    1332  804750  
   444   10.5  3.5  0.0  chr14             39597090 39597203 (13063029) + Kolobok-3_DR      DNA/Kolobok-T2         2474   2591  (3375)  804751 *
   398    5.8  0.0 17.0  chr14             39597106 39597229 (13063003) + CryptonV-N4_DR    DNA/Crypton-V          4895   5000  (8493)  804752 *
   470    5.0  1.6  5.1  chr14             39597170 39597183 (13063049) C EnSpm-N42_DR      DNA/CMC-EnSpm         (626)    579     531  804749  
   297   18.8  3.8  0.0  chr14             39597179 39597258 (13062974) + ENSPM-6_DR        DNA/CMC-EnSpm         14740  14822 (17794)  804753 *
   455   20.2  1.1  0.0  chr14             39597244 39597337 (13062895) C ANGEL             DNA/hAT               (214)     95       1  804747  
   203   19.2  0.0  7.9  chr14             39597339 39597406 (13062826) + HATN12_DR         DNA/hAT-Ac              274    336   (243)  804754  
   216    7.1  6.1  1.7  chr14             39597435 39597454 (13062778) C DIRS-4N2_DR       LTR/Ngaro            (4809)   1181    1116  804755  
   226    4.2  1.4  0.0  chr14             39597455 39597526 (13062706) C hAT-N178B_DR      DNA/hAT-Ac           (1673)    210     138  804756 *
   304    2.9  0.0  0.0  chr14             39597463 39597530 (13062702) C DNA-1-7_DR        DNA/PIF-Harbinger     (693)    745     678  804757  
   216    7.1  6.1  1.7  chr14             39597536 39597549 (13062683) C DIRS-4N2_DR       LTR/Ngaro            (4809)   1115    1062  804755  
   516   16.7  4.4  6.8  chr14             39597561 39597740 (13062492) + hAT-N175_DR       DNA/hAT-hAT5              1    176   (534)  804758  
   467   15.0  0.0  3.5  chr14             39597932 39598021 (13062211) + hAT-N175_DR       DNA/hAT-hAT5            624    710     (0)  804759  
   748   16.8  3.7  2.1  chr14             39598049 39598236 (13061996) C DNA-TA-2_DR       DNA/CMC-EnSpm           (5)    191       1  804760  
   462   18.6  0.7  4.3  chr14             39598239 39598384 (13061848) + DNA-2-30B_DR      DNA                     273    413     (0)  804761  
   227    9.8  0.0  0.0  chr14             39598436 39598578 (13061654) + (TTTA)n           Simple_repeat             2    144     (0)  804762  
   269    5.1  0.0  0.0  chr14             39599171 39599249 (13060983) + L1-119_DR         LINE/L1                1121   1199  (4078)  804763  
   258    6.7  1.1  4.4  chr14             39599331 39599430 (13060802) + (TTTAA)n          Simple_repeat             4    101     (0)  804764  
   223    5.0  2.5  0.0  chr14             39599557 39599596 (13060636) + Ngaro1_DR         LTR/Ngaro              5034   5074  (1504)  804765  
   379   23.4  7.1  1.5  chr14             39600882 39601007 (13059225) C Kolobok-N16_DR    DNA/Kolobok?            (0)   1242    1110  804766  
   622   14.2  6.3  4.7  chr14             39601016 39601141 (13059091) C hAT-N42_DR        DNA/hAT-Ac              (0)    713     586  804767  
   590   11.8  0.0  0.0  chr14             39601141 39601225 (13059007) C hAT-N42C_DR       DNA/hAT-Ac            (375)    342     258  804768 *
   837   17.4  3.2 10.7  chr14             39601346 39601596 (13058636) + DNA-2-30B_DR      DNA                      16    249   (164)  804769  
   385   26.7  4.3  4.3  chr14             39601566 39601706 (13058526) C Penelope-5_DR     LINE/Penelope         (492)   2384    2244  804770 *
   776   17.8  4.7  0.0  chr14             39601595 39601763 (13058469) C HE1_DR1           SINE/tRNA-V-RTE        (28)    374     198  804771  
  1866   20.0  1.2  6.6  chr14             39601766 39602310 (13057922) C DIRS-4N1-LTR_DR   LTR/Ngaro               (0)    685       1  804772  
   550   19.3 12.5  8.6  chr14             39602311 39602520 (13057712) + DNAX-23_DR        DNA                    4690   4913  (6888)  804773 *
   627    3.8  0.0  0.0  chr14             39602350 39602525 (13057707) + (TTATA)n          Simple_repeat             2    177     (0)  804774  
   347   16.5 22.8  0.0  chr14             39602573 39602651 (13057581) + TC1DR3            DNA/TcMar-Tc1           874    970   (255)  804775  
   222   24.1  0.0  0.0  chr14             39602775 39602828 (13057404) C Helitron-2_DR     RC/Helitron         (21998)   5414    5361  804776  
  1389   10.9  1.0  0.0  chr14             39603246 39603446 (13056786) + TDR19             DNA/hAT-Charlie         196    398     (7)  804777  
   625   21.4  2.8  5.8  chr14             39603553 39603765 (13056467) + L1-56_DR          LINE/L1                4742   4948    (34)  804778  
   462   12.1  1.8  5.0  chr14             39603652 39603666 (13056566) + Helitron-2_DR     RC/Helitron           11745  11788 (15624)  804779 *
   551    4.3  0.9  0.0  chr14             39603667 39603781 (13056451) C EnSpm-N2_DR       DNA/CMC-EnSpm         (990)   3025    2910  804780  
   462   12.1  1.8  5.0  chr14             39603782 39603816 (13056416) + Helitron-2_DR     RC/Helitron           11789  11904 (15508)  804779  
   356    3.1  0.0  0.0  chr14             39604150 39604279 (13055953) + (TTTC)n           Simple_repeat             1    130     (0)  804781  
   255   22.6  1.4 11.0  chr14             39604351 39604489 (13055743) + Zisupton-7_DR     DNA/Zisupton            859    985 (16097)  804782 *
   420   20.4  0.0  6.2  chr14             39604367 39604502 (13055730) C hAT-N48B_DR       DNA/hAT-Ac            (416)   1724    1597  804783  
   265   19.0  6.0  0.0  chr14             39604417 39604430 (13055802) C LOOPERN2_DR       DNA/Kolobok-T2        (525)    850     747  804784 *
   421    1.2  1.2  0.0  chr14             39604431 39604514 (13055718) + Helitron-2_DR     RC/Helitron            6018   6102 (21310)  804785  
   295   19.4  0.0  0.0  chr14             39604441 39604533 (13055699) + EnSpm-N46_DR      DNA/CMC-EnSpm?         2200   2292  (1448)  804786 *
   200   29.4  1.1  7.2  chr14             39604484 39604571 (13055661) + Polinton-3_DR     DNA/Maverick          17982  18064   (554)  804787 *
   340   20.6  1.9  3.9  chr14             39606391 39606496 (13053736) C hAT-N129_DR       DNA/hAT-Ac              (0)    764     661  804788  
   301   24.3 12.4  1.6  chr14             39606446 39606558 (13053674) + Crack-2_DR        LINE/L2                2710   2834   (607)  804789 *
   749   11.5 47.7  0.0  chr14             39606572 39606783 (13053449) + TDR2              DNA/TcMar-Tc1             3    318   (619)  804790  
  3088    8.3  0.7  0.2  chr14             39606784 39607203 (13053029) + HarbingerN5_DR    DNA/PIF-Harbinger         1    422   (439)  804791  
   351   25.3  5.3  7.1  chr14             39607245 39607431 (13052801) + Crack-2_DR        LINE/L2                3204   3387    (54)  804789  
   352   15.6  0.0  3.9  chr14             39607452 39607512 (13052720) C hAT-N129_DR       DNA/hAT-Ac             (35)    729     672  804788  
   244   26.5  0.0  0.0  chr14             39607513 39607580 (13052652) + TDR23             DNA                       1     68  (1079)  804792  
   259   18.1  0.0 10.7  chr14             39607831 39607842 (13052390) + hAT-N68_DR        DNA/hAT-Ac             2976   3031     (1)  804793  
   268   18.0  0.0  0.0  chr14             39607843 39607892 (13052340) C hAT-N126B_DR      DNA/hAT-Ac            (549)     51       2  804794  
  1032    6.3  4.4  0.6  chr14             39608863 39609021 (13051211) + EnSpm-N16_DR      DNA/CMC-EnSpm             1    165    (37)  804795  
   249   17.6  0.0  0.1  chr14             39609102 39609209 (13051023) + EnSpm-N40B_DR     DNA/CMC-EnSpm          2187   2271  (3236)  804796  
   227   17.9  0.0  1.2  chr14             39609137 39609221 (13051011) C EnSpm-8_DR        DNA/CMC-EnSpm        (8144)   1297    1214  804797 *
   200   21.1  0.9  8.5  chr14             39609222 39609250 (13050982) C hAT-2n1_DR        DNA/hAT-Charlie       (165)   1045     940  804798  
   480    0.0  0.0  0.0  chr14             39609561 39609637 (13050595) + (TTTAG)n          Simple_repeat             2     78     (0)  804799  
   201   18.6  7.0  1.3  chr14             39609585 39609655 (13050577) C L2-5_DRe          LINE/L2                (96)   2131    2057  804800 *
   215   20.7  0.0  1.7  chr14             39609635 39609693 (13050539) C Zisupton-1_DR     DNA/Zisupton          (493)   9136    9079  804801  
   239   20.0  0.0  1.8  chr14             39609869 39609924 (13050308) C Zisupton-1_DR     DNA/Zisupton          (493)   9136    9082  804801  
   222   21.1  1.9  0.0  chr14             39609879 39609930 (13050302) + Zisupton-N1_DR    DNA/Zisupton           1403   1455  (1859)  804802 *
   217   14.9  8.5  0.0  chr14             39609890 39609936 (13050296) + EnSpm-N13_DR      DNA/CMC-EnSpm          5997   6047 (16102)  804803 *
   206   19.8  2.8  8.8  chr14             39609925 39609935 (13050297) + DNA-6-N5B_DR      DNA                    2389   2451  (1072)  804804 *
   215   24.2  3.1  3.1  chr14             39609937 39609948 (13050284) C DNA2-10_DR        DNA                   (795)   2721    2663  804805  
   207   29.1  0.0  5.8  chr14             39610631 39610703 (13049529) + Gypsy-201_DR-I    LTR/Gypsy              1787   1855  (4670)  804806 *
   283   17.5  1.9 15.4  chr14             39610645 39610806 (13049426) + hAT-N174_DR       DNA/hAT-Ac               32    174   (565)  804807  
   270   10.8 16.7  3.7  chr14             39610849 39610944 (13049288) C DNAX-16_DR        DNA                    (53)    370     263  804808  
   296    9.1  0.0  2.3  chr14             39611007 39611051 (13049181) + hAT-N166_DR       DNA/hAT-hAT5              1     44   (496)  804809 *
   585   20.4  0.0  0.0  chr14             39611043 39611053 (13049179) + ENSPM-6_DR        DNA/CMC-EnSpm          6613   6715 (25901)  804810  
   649   13.0  0.0  0.0  chr14             39611054 39611145 (13049087) + Harbinger-4N1_DR  DNA/PIF-Harbinger         2     93   (928)  804811 *
  1425   12.5  1.8  0.0  chr14             39611144 39611367 (13048865) C Copia-11I_DR-LTR  LTR/Gypsy?            (249)    228       1  804812  
  1037    9.9  3.7  0.6  chr14             39611378 39611540 (13048692) + hAT-N166_DR       DNA/hAT-hAT5            373    540     (0)  804813  
   941   19.2 32.5  1.8  chr14             39611541 39611922 (13048310) + hAT-N174_DR       DNA/hAT-Ac              243    739     (0)  804814  
   324   12.1  0.0  0.0  chr14             39612961 39613018 (13047214) C ERV1-7_DR-I       LTR/ERV1             (4622)   2081    2024  804815 *
   725   27.3  0.0  0.0  chr14             39612969 39613133 (13047099) + (TCCG)n           Simple_repeat             4    168     (0)  804816  
   283   24.4  0.0  0.0  chr14             39613019 39613031 (13047201) C Kolobok-2_DR      DNA/Kolobok-T2       (3411)   3266    3212  804817 *
   380    9.4  0.0  0.0  chr14             39613077 39613140 (13047092) + (TCCA)n           Simple_repeat             1     64     (0)  804818  
   266   20.8  3.8  0.0  chr14             39613130 39613182 (13047050) + Harbinger-N27_DR  DNA/PIF-Harbinger?        5     59   (161)  804819 *
   589   21.2 10.7  2.2  chr14             39613138 39613306 (13046926) + TE-X-6_DR         DNA/Crypton-A           225    407  (1147)  804820  
   279   18.8  2.2  1.5  chr14             39613502 39613636 (13046596) + EnSpm-N1_DR       DNA/CMC-EnSpm          1935   2070   (460)  804821 *
   339   10.5  4.6  3.1  chr14             39613517 39613578 (13046654) C hAT-N187_DR       DNA/hAT-Charlie       (863)    314     240  804822  
   339   10.5  4.6  3.1  chr14             39613637 39613671 (13046561) C hAT-N187_DR       DNA/hAT-Charlie       (863)    239     196  804822  
   655   19.1  0.8  0.0  chr14             39613773 39613903 (13046329) + hAT-N32D_DR       DNA/hAT-Charlie           1    132   (523)  804823  
   480   18.7  5.4  0.7  chr14             39613790 39613918 (13046314) + Dada-U1B_DR       DNA/Dada               4326   4460  (5068)  804824 *
   581   18.2  5.4 27.0  chr14             39613959 39614039 (13046193) C Zisupton-6_DR     DNA/Zisupton          (956)  21160   20802  804825  
  2209   10.7  4.1  6.1  chr14             39614040 39614476 (13045756) + Mariner-N38_DR    DNA/TcMar-Tc1           119    547     (0)  804826  
   845   10.3  0.1  4.5  chr14             39614477 39614605 (13045627) + hAT-N32E_DR       DNA/hAT-Charlie         300    415   (101)  804827  
   581   18.2  5.4 27.0  chr14             39614477 39614493 (13045739) C Zisupton-6_DR     DNA/Zisupton          (956)  20801   20717  804825 *
   888   16.1  1.3  2.5  chr14             39614578 39614736 (13045496) C IS3EU-4_DR        DNA/IS3EU            (5750)   9279    9123  804828 *
  2388   10.7  0.5  3.4  chr14             39614607 39614973 (13045259) + TDR17B            DNA/Sola-1              410    766   (780)  804829  
   758   19.9  2.9  8.3  chr14             39614761 39615001 (13045231) + CryptonV-N4_DR    DNA/Crypton-V          7661   7889  (5604)  804830 *
   617   15.1  0.0  2.8  chr14             39614984 39615092 (13045140) + hAT-N32E_DR       DNA/hAT-Charlie         411    516     (0)  804831 *
   205    3.7  0.0  0.0  chr14             39615077 39615103 (13045129) + TDR19C            DNA/hAT-Charlie         179    205   (191)  804832 *
   646   10.5  0.0  2.5  chr14             39615687 39615814 (13044418) + hAT-N159_DR       DNA/hAT-Ac             1535   1643   (179)  804833  
   276   14.3  0.4  1.2  chr14             39615703 39615816 (13044416) C hAT-N36C_DR       DNA/hAT              (1468)    272     158  804834 *
  3809   14.4  1.4  0.9  chr14             39617617 39618254 (13041978) C DNA2-2B_DR        DNA                   (121)    808     168  804835  
   234    8.6  2.9  0.0  chr14             39618246 39618280 (13041952) C hAT-N18_DR        DNA/hAT-Charlie       (884)    635     600  804836 *
   560   13.9  2.9 15.7  chr14             39618703 39618725 (13041507) + CryptonV-2_DR     DNA/Crypton-V         20804  20924   (887)  804837  
   794    6.3  0.0  1.8  chr14             39618726 39618838 (13041394) + HE2_DR            SINE/tRNA-V-RTE           3    113   (250)  804838  
   272   16.9  9.5  8.2  chr14             39618777 39618860 (13041372) + Helitron-2_DR     RC/Helitron           21899  21983  (5429)  804839 *
   309   16.4  0.7  2.7  chr14             39618838 39618849 (13041383) + ERV1-N6-I_DR      LTR/ERV1               3331   3440  (1060)  804840  
   283   23.3  1.0  0.0  chr14             39618850 39618952 (13041280) + Kolobok-2_DR      DNA/Kolobok-T2         3225   3328  (3372)  804841  
   261   29.1  0.6  1.3  chr14             39618855 39619014 (13041218) + Helitron-4_DR     RC/Helitron           13422  13580 (18288)  804842 *
  2219   15.3 17.2  1.6  chr14             39618898 39618952 (13041280) + Merlin-1_DR       DNA/Merlin             1573   1765  (8762)  804843  
  2358   10.4  0.3  1.3  chr14             39618953 39619331 (13040901) C Mariner-N38_DR    DNA/TcMar-Tc1           (0)    547     173  804844  
  2219   15.3 17.2  1.6  chr14             39619332 39619456 (13040776) + Merlin-1_DR       DNA/Merlin             1766   2217  (8310)  804843  
   275   12.2  2.0  0.0  chr14             39619414 39619462 (13040770) C ENSPM-6_DR        DNA/CMC-EnSpm       (29837)   2779    2730  804845 *
   239   22.9  0.0  6.3  chr14             39619463 39619497 (13040735) + EnSpm-N13_DR      DNA/CMC-EnSpm         17700  17778  (4371)  804846  
   213   23.9  0.0  0.0  chr14             39620098 39620164 (13040068) + piggyBac-N9_DR    DNA/PiggyBac            150    216   (975)  804847 *
   294   19.5  6.2 10.4  chr14             39620115 39620148 (13040084) + hAT-N198_DR       DNA/hAT-Charlie         670    823   (576)  804848  
   453   20.7  0.0  4.1  chr14             39620149 39620165 (13040067) C CryptonV-N4_DR    DNA/Crypton-V        (8380)   5113    4993  804849  
   508   14.6  0.0  5.8  chr14             39620166 39620274 (13039958) + Mariner-N38_DR    DNA/TcMar-Tc1             1    103   (444)  804850  
   233   27.8 17.8  0.0  chr14             39620333 39620422 (13039810) C HE1_DR1           SINE/tRNA-V-RTE       (201)    201      96  804851  
   321   19.7  3.0  0.0  chr14             39620573 39620638 (13039594) C hAT-N190B_DR      DNA/hAT                 (2)    736     669  804852  
   364   11.1  0.0  1.6  chr14             39620719 39620782 (13039450) C hAT-N190B_DR      DNA/hAT               (656)     82      20  804853  
   225   15.7  0.0  2.9  chr14             39620878 39620949 (13039283) + Merlin-2_DR       DNA/Merlin             4957   5026  (8895)  804854 *
   548    5.1  2.9  1.7  chr14             39620893 39620917 (13039315) C EnSpm-N48_DR      DNA/CMC-EnSpm        (1867)   1711    1657  804855  
   410   13.5  0.7  5.2  chr14             39620918 39621058 (13039174) C Dada-tA_DR        DNA/Dada              (346)   8326    8192  804856  
   407    8.9  2.4  2.4  chr14             39620956 39621082 (13039150) C Harbinger-N17_DR  DNA/PIF-Harbinger    (1227)    418     292  804857 *
   370   16.5  5.0  1.4  chr14             39620960 39621100 (13039132) + Harbinger-2_DR    DNA/PIF-Harbinger      2331   2476  (1851)  804858 *
   548    5.1  2.9  1.7  chr14             39621059 39621069 (13039163) C EnSpm-N48_DR      DNA/CMC-EnSpm        (1867)   1656    1628  804855  
   238   25.8  4.1  0.0  chr14             39621104 39621200 (13039032) + Merlin-2_DR       DNA/Merlin             6170   6270  (7651)  804859  
  4898    8.1  7.2  0.5  chr14             39621230 39621941 (13038291) + hAT-N142B_DR      DNA/hAT?                 41    799  (1201)  804860  
  2219   10.7  1.6  0.0  chr14             39621953 39622249 (13037983) + hAT-N142B_DR      DNA/hAT?               1210   1511   (489)  804861  
  9165    4.4  2.4  0.0  chr14             39622255 39623382 (13036850) + TDR8              DNA/PIF-Harbinger         1   1155     (0)  804862  
   315    2.7  0.0  0.0  chr14             39623350 39623386 (13036846) C Harbinger-2_DR    DNA/PIF-Harbinger    (4289)     38       2  804863 *
  1594   10.5  4.8  1.1  chr14             39623387 39623636 (13036596) + hAT-N142B_DR      DNA/hAT?               1506   1764   (236)  804864  
  2445    8.6  1.0  6.8  chr14             39623642 39624030 (13036202) C SINE2-3_DR        SINE/tRNA-V-RTE         (0)    368       1  804865  
   963   27.4  5.6 12.6  chr14             39623684 39624036 (13036196) + EnSpm-N59_DR      DNA/CMC-EnSpm?         2328   3067   (601)  804866 *
  1389    8.5  8.0  0.0  chr14             39624037 39624248 (13035984) + hAT-N142B_DR      DNA/hAT?               1772   2000     (0)  804867  
   963   27.4  5.6 12.6  chr14             39624249 39624316 (13035916) + EnSpm-N59_DR      DNA/CMC-EnSpm?         3068   3214   (454)  804866  
  2125    8.6  0.0  0.0  chr14             39624317 39624629 (13035603) + TDR16             DNA/Merlin                1    313     (0)  804868  
   461   23.8  0.9  2.8  chr14             39624766 39624873 (13035359) C Kolobok-N5_DR     DNA/Kolobok-T2?       (379)    106       1  804869  
   237   22.1  2.9  2.9  chr14             39625520 39625589 (13034643) C Kolobok-N10C_DR   DNA/Kolobok            (21)    323     254  804870  
   977   23.8 11.6  6.1  chr14             39625889 39626438 (13033794) C Copia-13D_DR-LTR  LTR/Gypsy?            (387)    522       1  804871  
   231    6.7  0.0  0.0  chr14             39626466 39626495 (13033737) C L1-22_DR          LINE/L1               (351)   5223    5194  804872  
   282   28.1  0.0  2.4  chr14             39626771 39626854 (13033378) C L1-91_DR          LINE/L1               (769)   1575    1494  804873  
   829   13.9 16.5  2.1  chr14             39627343 39627548 (13032684) C L1-18_DR          LINE/L1               (229)   5485    5251  804874  
   246   18.5  0.0  1.9  chr14             39627544 39627598 (13032634) C Kolobok-N11_DR    DNA/Kolobok-T2        (267)    204     151  804875 *
   377    7.3  0.0  0.0  chr14             39627598 39627652 (13032580) + DNA-N41_DR        DNA                       9     63   (501)  804876  
  1639   11.8  1.9 25.2  chr14             39627655 39628083 (13032149) + HE1_DR1           SINE/tRNA-V-RTE          26    374    (28)  804877  
   954   12.7  0.6  4.0  chr14             39627948 39628103 (13032129) C hAT-N167B_DR      DNA/hAT-Charlie       (192)   1381    1231  804878 *
   212   19.4  0.0  0.0  chr14             39628106 39628141 (13032091) + DNA-N41_DR        DNA                     173    208   (356)  804879  
   214    8.9  2.9  1.0  chr14             39629503 39629604 (13030628) + DNA-6-N2_DR       DNA                    4192   4295   (761)  804880 *
   305    5.2  0.0  1.1  chr14             39629524 39629626 (13030606) C DNA-6-N2_DR       DNA                   (752)   4304    4205  804880  
  5708    9.4  7.7  0.5  chr14             39629831 39630692 (13029540) + TDR2              DNA/TcMar-Tc1            14    936     (1)  804881  
   278   15.7 12.8 15.7  chr14             39631845 39632040 (13028192) + Mariner-N16_DR    DNA/TcMar-Tc1            11    201   (399)  804882  
   225   26.5  2.1  4.2  chr14             39632060 39632187 (13028045) + DNA-2-25_DR       DNA/CMC-EnSpm            41    169  (5184)  804883  
  1598   15.2  1.5  0.8  chr14             39632499 39632763 (13027469) + CryptonV-2_DR     DNA/Crypton-V         11441  11707 (10104)  804884  
   864    7.1  0.0  7.8  chr14             39632759 39632896 (13027336) C TDR20             DNA/Merlin             (62)    177      50  804885 *
  7396    4.5  2.8  2.2  chr14             39632897 39633901 (13026331) + LOOPERN3_DR       DNA/Kolobok-T2            1   1011     (0)  804886  
   361   10.7  0.0  0.0  chr14             39633902 39633957 (13026275) + EnSpm-N59_DR      DNA/CMC-EnSpm?         1940   1995  (1674)  804887  
   676   18.5  3.6  4.9  chr14             39633959 39634123 (13026109) C EnSpm-N23_DR      DNA/CMC-EnSpm         (475)    163       1  804888  
   203    9.1  2.1  6.7  chr14             39634085 39634131 (13026101) + EnSpm-N40_DR      DNA/CMC-EnSpm          3652   3696  (1698)  804889 *
   308   19.2  1.0  8.9  chr14             39634138 39634234 (13025998) C Mariner-N16_DR    DNA/TcMar-Tc1         (510)     90       1  804890  
   603   10.0  5.0  0.0  chr14             39635016 39635115 (13025117) + TDR7              DNA                       1    105   (436)  804891  
  1034   18.8 12.6  7.5  chr14             39635116 39635558 (13024674) + DNA-5-8F_DR       DNA/hAT-hAT5              1    464     (6)  804892  
   231    9.8 14.4  5.7  chr14             39635562 39635658 (13024574) + TDR7              DNA                     108    212   (329)  804893 *
   237   11.1  4.3  3.2  chr14             39635623 39635646 (13024586) C EnSpm-N42B_DR     DNA/CMC-EnSpm        (2819)   1485    1392  804894  
   245   10.1  2.9  0.0  chr14             39635647 39635715 (13024517) + Gypsy-226_DR-LTR  LTR/Gypsy               704    774   (242)  804895  
   216    9.5  0.0  4.8  chr14             39635657 39635722 (13024510) + EnSpm-10_DR       DNA/CMC-EnSpm          5759   5821   (484)  804896 *
   331   14.9  6.6  4.3  chr14             39635671 39635761 (13024471) + Merlin-1_DR       DNA/Merlin             1083   1175  (9352)  804897  
   277   18.0  0.0 13.1  chr14             39635762 39635817 (13024415) C DNA8-25_DR        DNA                  (3147)    820     691  804898  
   211   16.0  0.0 36.1  chr14             39635818 39635836 (13024396) + Zisupton-6_DR     DNA/Zisupton           8792   8913 (13203)  804899  
   276   23.4  0.0  0.0  chr14             39635853 39635916 (13024316) + L2-2_DRe          LINE/L2                4162   4225    (13)  804900  
   223   18.5  0.0  0.0  chr14             39635889 39635903 (13024329) C DNA9-N1_DR        DNA/MULE-NOF         (2666)   2350    2297  804901 *
   230    2.6  0.0  0.0  chr14             39635904 39635942 (13024290) + EnSpm-6N1_DR      DNA/CMC-EnSpm          6391   6429  (2807)  804902 *
   272   25.7  0.0  2.6  chr14             39635917 39635930 (13024302) C DNA8-20_DR        DNA/hAT              (8014)  12772   12697  804903  
  1153   15.2  0.0 16.7  chr14             39637147 39637862 (13022370) + (CCAA)n           Simple_repeat             1    596     (0)  804904  
   651   15.9  0.0  7.9  chr14             39637682 39637872 (13022360) + (CAAT)n           Simple_repeat             1    177     (0)  804905 *
   202   19.0  6.1  4.5  chr14             39640625 39640690 (13019542) + Harbinger-N19_DR  DNA/PIF-Harbinger         3     69   (554)  804906  
   362   20.0 14.3  0.0  chr14             39640759 39640863 (13019369) + Dada-U1A_DR       DNA/Dada               5656   5775  (5204)  804907 *
   452   15.5 42.3  0.0  chr14             39640783 39640950 (13019282) C ANGEL             DNA/hAT                (68)    241       3  804908  
   300   22.4 28.6  0.0  chr14             39640796 39640956 (13019276) C Dada-U1A_DR       DNA/Dada             (5121)   5858    5652  804909 *
   212   16.6 17.1  0.3  chr14             39640909 39640998 (13019234) C EnSpm-N40_DR      DNA/CMC-EnSpm        (2765)   2629    2545  804910 *
  2410   12.5  4.4  1.0  chr14             39645038 39645425 (13014807) + hAT-N169_DR       DNA/hAT-Ac             1043   1443     (0)  804911  
   212   18.6  1.4  5.6  chr14             39645428 39645501 (13014731) C Kolobok-2_DR      DNA/Kolobok-T2       (3389)   3311    3241  804912  
  3646   15.3  6.0  6.6  chr14             39645822 39646626 (13013606) + DNA25TWA2_DR      DNA                       1    800     (2)  804913  
   213   15.8  0.0  0.0  chr14             39646604 39646641 (13013591) + EnSpm-N10_DR      DNA/CMC-EnSpm          4108   4145  (5163)  804914 *
   556   13.7  0.4  0.7  chr14             39646941 39647099 (13013133) + (TTCA)n           Simple_repeat             1    158     (0)  804915  
   209   21.8  3.1  3.1  chr14             39646992 39647119 (13013113) + L1-119_DR         LINE/L1                1133   1260  (4017)  804916 *
   376   22.9 42.4  0.0  chr14             39648231 39648280 (13011952) C ANGEL             DNA/hAT                (33)    276     145  804917  
   304   17.9 15.2  2.9  chr14             39648281 39648372 (13011860) + ANGEL             DNA/Kolobok             153    255    (54)  804918  
   376   22.9 42.4  0.0  chr14             39648373 39648424 (13011808) C ANGEL             DNA/hAT                (33)    144       1  804917  
   247   20.0 11.8  0.0  chr14             39648657 39648741 (13011491) C ANGEL             DNA/Kolobok             (0)    309     215  804919  
   401   19.8 27.6  1.6  chr14             39649067 39649312 (13010920) C ANGEL             DNA/Kolobok             (0)    309       1  804920  
   220    8.9  0.0  0.0  chr14             39649495 39649550 (13010682) C Mariner-N5_DR     DNA/TcMar            (8556)    413     358  804921 *
   384   20.1 15.4  4.8  chr14             39649535 39649560 (13010672) + hAT-N134_DR       DNA/hAT?                723    767   (298)  804922  
   434   20.4 16.8  3.1  chr14             39649561 39649757 (13010475) C ANGEL             DNA/Kolobok             (0)    309      87  804923  
   658   20.8 15.6  2.0  chr14             39650031 39650300 (13009932) C ANGEL             DNA/Kolobok             (0)    309       4  804924  
   339   22.4  6.2 11.0  chr14             39650301 39650328 (13009904) + EnSpm-7_DR        DNA/CMC-EnSpm          9419   9439  (1595)  804925 *
   919   24.2  2.4  3.3  chr14             39650309 39650641 (13009591) C EnSpm-N13_DR      DNA/CMC-EnSpm        (3811)  18338   18009  804926  
   263   11.3  0.0  7.5  chr14             39650698 39650783 (13009449) + hAT-10_DR         DNA/hAT-Tip100         4154   4233   (247)  804927 *
   412    6.5  0.8  6.9  chr14             39650722 39650991 (13009241) + (TTTA)n           Simple_repeat             1    253     (0)  804928  
  1973    9.4  5.3  0.0  chr14             39651654 39652069 (13008163) + HATN7_DR          DNA/hAT                   1    595     (0)  804929  
  1262   18.1  1.4  1.8  chr14             39652076 39652361 (13007871) + DNAX-16_DR        DNA                     138    422     (1)  804930  
   229    9.4  0.0  0.0  chr14             39652510 39652541 (13007691) C CryptonV-1_DR     DNA/Crypton-V        (3266)  14607   14576  804931  
  1863   10.5  1.4  3.1  chr14             39652715 39653010 (13007222) + L2-14_DRe         LINE/L2                 103    393   (801)  804932 *
 11361    1.3  1.2  0.0  chr14             39653008 39654297 (13005935) + L2-2_DRe          LINE/L2                2933   4238     (0)  804933  
  4085   12.0 10.7  0.1  chr14             39654298 39655008 (13005224) + L2-14_DRe         LINE/L2                 388   1173    (21)  804932  
   387   22.2 19.1  1.4  chr14             39655652 39655834 (13004398) C TDR23             DNA                   (429)    718     504  804934  
  1220   14.9 19.3  1.0  chr14             39655845 39656176 (13004056) + HATN1_DR          DNA/hAT                  36    427     (0)  804935  
   293   22.2 19.7 12.0  chr14             39656247 39656480 (13003752) C TDR23             DNA                   (716)    431     177  804934  
  1014   15.9  2.1  5.8  chr14             39656491 39656724 (13003508) C Kolobok-N5_DR     DNA/Kolobok-T2?         (0)    485     260  804936  
   207    8.6  0.0  0.0  chr14             39656706 39656740 (13003492) C DNA-TA-4_DR       DNA/TcMar            (7201)   2594    2560  804937 *
   218   11.1  4.3  2.1  chr14             39656715 39656760 (13003472) C Rex1-26_DRe       LINE/Rex-Babar          (6)   3384    3338  804938 *
  4270    9.7  3.6  0.8  chr14             39656728 39657361 (13002871) C L2-5_DRe          LINE/L2                 (0)   2227    1576  804939  
  1116   13.7 13.7  3.6  chr14             39657358 39657584 (13002648) C Kolobok-N5_DR     DNA/Kolobok-T2?       (236)    249       1  804936 *
   435   15.6  0.3  3.5  chr14             39658294 39658635 (13001597) + CT-rich           Low_complexity            1    331     (0)  804940  
   221   20.8  0.9  0.0  chr14             39659102 39659207 (13001025) + CT-rich           Low_complexity            3    109     (0)  804941  
  1555   15.2  4.3  0.3  chr14             39659532 39659808 (13000424) + SINE2-4_DR        SINE/tRNA-V-RTE          55    342    (29)  804942  
   305   11.9 26.1  1.4  chr14             39660599 39660709 (12999523) + hAT-N198_DR       DNA/hAT-Charlie         745    882   (517)  804943 *
   448   16.5  3.9  0.0  chr14             39660613 39660715 (12999517) + CryptonV-3_DR     DNA/Crypton-V           952   1058 (22395)  804944  
  1534   15.8 15.7  3.8  chr14             39660733 39661108 (12999124) + DNA-1-5_DR        DNA                      54    472   (276)  804945  
   528    6.1  0.0  0.0  chr14             39661109 39661174 (12999058) C hAT-N32_DR        DNA/hAT-Charlie         (0)    501     436  804946  
   565   14.3 20.1  7.5  chr14             39661190 39661393 (12998839) C hAT-N164_DR       DNA/hAT-Tip100        (985)   1055     828  804947  
   896    6.1  0.0  0.0  chr14             39662050 39662164 (12998068) + TDR2              DNA/TcMar-Tc1           823    937     (0)  804948  
  1057   15.9 21.0  6.5  chr14             39662165 39662640 (12997592) + TDR7              DNA                       1    541     (0)  804949  
   908   25.4  3.0  9.1  chr14             39663013 39663419 (12996813) C hAT-N47B_DR       DNA/hAT-Tip100        (134)    854     471  804950 *
  2123   21.8  2.7 17.2  chr14             39663091 39663977 (12996255) C Merlin-1_DR       DNA/Merlin           (1484)   9043    8267  804951  
   394    0.0  0.0  0.0  chr14             39663975 39664069 (12996163) + (TTTAA)n          Simple_repeat             3     97     (0)  804952 *
   813   20.4  6.2  1.8  chr14             39664091 39664300 (12995932) C HATN8_DR          DNA/Zisupton            (0)    255      37  804953  
   216   13.5  0.0  2.7  chr14             39664333 39664370 (12995862) C hAT5-N2_DR        DNA/hAT-hAT5          (997)   1588    1552  804954 *
   294    7.3  0.0  2.4  chr14             39664340 39664381 (12995851) C Kolobok-4_DR      DNA/Kolobok-T2       (3132)   3499    3459  804955 *
  2782    9.6  9.3  2.9  chr14             39664346 39664860 (12995372) C Mariner-N38_DR    DNA/TcMar-Tc1           (0)    547       1  804956  
   209   13.2  3.5 21.6  chr14             39664382 39664422 (12995810) + Merlin-1_DR       DNA/Merlin             4692   4761  (5766)  804957 *
   220   25.9  2.3  2.3  chr14             39664784 39664870 (12995362) + Merlin-1_DR       DNA/Merlin             2676   2762  (7765)  804958  
   207   18.9  0.0  8.3  chr14             39665824 39665875 (12994357) C Gypsy123-I_DR     LTR/Gypsy            (3229)   2185    2138  804959  
   216    4.0  2.7  0.0  chr14             39666817 39666832 (12993400) + DNA-1-7_DR        DNA/PIF-Harbinger       661    737   (701)  804960  
   229    0.0  0.0  0.0  chr14             39666833 39666891 (12993341) + hAT-N178B_DR      DNA/hAT-Ac              142    200  (1683)  804961 *
   394   10.0  0.6 12.9  chr14             39666858 39667040 (12993192) + ZFERV-2-I_DR      LTR/ERV1                655    817  (9747)  804962 *
   541    5.0  1.4  0.7  chr14             39666900 39666923 (12993309) + hAT-N39_DR        DNA/hAT-Tip100         1204   1342   (248)  804963  
   623    1.0  0.9 15.0  chr14             39666924 39667037 (12993195) + Helitron-1_DR     RC/Helitron            2566   2665 (23635)  804964  
   452    7.4  4.6  0.0  chr14             39666947 39667040 (12993192) C hAT-N68_DR        DNA/hAT-Ac             (54)   2978    2880  804965 *
 11586    1.2  2.3  0.3  chr14             39667041 39668396 (12991836) + hAT-N36B_DR       DNA/hAT                   1   1383     (0)  804966  
   473   17.1  1.7  4.8  chr14             39668397 39668487 (12991745) C Zisupton-6_DR     DNA/Zisupton        (13271)   8845    8760  804967  
   385   19.1  2.2  6.8  chr14             39668324 39668349 (12991883) C hAT-N21_DR        DNA/hAT-Charlie        (41)   1805    1713  804968 *
   720    0.0  0.0  0.0  chr14             39668396 39668486 (12991746) + Harbinger-N17_DR  DNA/PIF-Harbinger       317    407  (1238)  804969  
   417   12.2  0.0  1.6  chr14             39668397 39668521 (12991711) C Gypsy123-I_DR     LTR/Gypsy            (4745)    669     547  804959 *
  1897   21.8  8.6  0.7  chr14             39668414 39668927 (12991305) C EnSpm-6N1_DR      DNA/CMC-EnSpm        (2649)   6587    6034  804970  
   369    7.6  6.3  1.2  chr14             39668487 39668553 (12991679) C DNA-8-29_DR       DNA/hAT-Tip100         (75)    944     779  804971 *
   385   19.1  2.2  6.8  chr14             39668488 39668508 (12991724) C hAT-N21_DR        DNA/hAT-Charlie        (41)   1712    1629  804968  
  1924   18.1  3.8  2.5  chr14             39668532 39668563 (12991669) C hAT-N137_DR       DNA/hAT-Ac            (842)   2729    2464  804972  
  1969   15.8  4.0  0.6  chr14             39668564 39668914 (12991318) C SINE2-4_DR        SINE/tRNA-V-RTE         (3)    368       6  804973  
  1924   18.1  3.8  2.5  chr14             39668915 39668928 (12991304) C hAT-N137_DR       DNA/hAT-Ac            (842)   2463    2328  804972  
   309   14.0  1.8  0.0  chr14             39668974 39669087 (12991145) C Helitron-2_DR     RC/Helitron         (21284)   6128    6013  804974 *
   588    3.7  0.0  0.0  chr14             39668989 39669149 (12991083) + Zisupton-7_DR     DNA/Zisupton          11375  11535  (5547)  804975  
   290   14.0 15.1  4.2  chr14             39669021 39669192 (12991040) + LOOPERN2_DR       DNA/Kolobok-T2          751    940   (435)  804976 *
   515    7.2 13.5  2.4  chr14             39669150 39669173 (12991059) C DNA-N43_DR        DNA/TcMar-Fot1        (330)    724     520  804977  
   248   29.3  7.1  0.0  chr14             39669843 39669941 (12990291) + DNA-N37_DR        DNA                      79    184   (483)  804978  
  4177   12.2  9.2  0.7  chr14             39670033 39670751 (12989481) + Kolobok-N16B_DR   DNA/Kolobok?              1    772   (371)  804979  
   326   18.6  8.2  7.2  chr14             39670735 39670844 (12989388) C DIRS-6_DR         LTR/Ngaro             (315)   6211    6101  804980 *
   748    4.3  0.0  0.0  chr14             39670747 39670838 (12989394) C SINE2-5_DR        SINE/tRNA-V-RTE       (190)     92       1  804981  
   674   12.7  0.9  0.0  chr14             39670839 39670856 (12989376) + EnSpm-15_DR       DNA/CMC-EnSpm          9271   9381  (2073)  804982  
   674   14.6  2.6  5.4  chr14             39670857 39670898 (12989334) C EnSpm-N17_DR      DNA/TcMar            (2080)   3113    2966  804983  
   494   22.1  2.7 14.9  chr14             39670899 39671039 (12989193) C DNA9-3_DR         DNA/MULE-MuDR?       (1663)   9716    9455  804984  
   249   19.0  0.0  6.3  chr14             39670950 39671050 (12989182) + Ngaro1_DR         LTR/Ngaro              5035   5129  (1449)  804985 *
   230   15.5  0.0 14.1  chr14             39670953 39671065 (12989167) + EnSpm-N37_DR      DNA/CMC-EnSpm          4066   4164  (2483)  804986 *
   316   12.0  1.2 13.0  chr14             39670966 39671051 (12989181) C DNA-N38_DR        DNA                   (458)    165      89  804987  
   274   18.1  7.1  3.8  chr14             39671041 39671195 (12989037) C hAT-N110_DR       DNA/hAT?              (502)    195      36  804988 *
   253   18.6  7.8  1.6  chr14             39671052 39671079 (12989153) + Merlin-1_DR       DNA/Merlin             8094   8214  (2313)  804989 *
   724   20.4  1.9  0.0  chr14             39672174 39672335 (12987897) + DNAX-15_DR        DNA                       1    165   (602)  804990  
  1307   14.1 19.8  2.7  chr14             39672345 39672657 (12987575) + piggyBac-N18_DR   DNA/PiggyBac              3    367   (287)  804991  
  1930    7.5  7.3  2.9  chr14             39672796 39673125 (12987107) + Mariner-N38_DR    DNA/TcMar-Tc1            32    375   (172)  804992  
   236   15.7  4.4  2.1  chr14             39673070 39673160 (12987072) + Helitron-N3B_DR   RC/Helitron            2352   2444  (4160)  804993 *
   248   14.0  0.0 18.9  chr14             39673087 39673174 (12987058) + EnSpm-N2_DR       DNA/CMC-EnSpm          3108   3181   (834)  804994 *
   255    2.9  0.0  0.0  chr14             39673127 39673161 (12987071) C hAT-2n1_DR        DNA/hAT-Charlie       (159)   1051    1018  804995  
   706    9.3  0.9  0.9  chr14             39673165 39673272 (12986960) C hAT-N66B_DR       DNA/hAT-Charlie         (0)    195      88  804996  
   400   13.4  1.5  0.0  chr14             39673273 39673339 (12986893) C HarbingerN6_DR    DNA/PIF-Harbinger       (0)    393     326  804997  
  1177   14.7  0.0  0.0  chr14             39673348 39673531 (12986701) C HarbingerN6_DR    DNA/PIF-Harbinger     (198)    195      12  804997  
   249    6.8  4.9  1.7  chr14             39674339 39674493 (12985739) + (TTTTG)n          Simple_repeat             1    159     (0)  804998  
   235   18.9  2.2  4.6  chr14             39674748 39674785 (12985447) C Ginger1-N1_DR     DNA/Ginger-1         (1891)    767     681  804999  
   260    7.8  3.9  0.0  chr14             39674786 39674836 (12985396) + Mariner-N5C_DR    DNA/TcMar              2202   2254  (5667)  805000 *
   280    4.3  2.1  0.0  chr14             39674792 39674838 (12985394) + IS3EU-1_DR        DNA/IS3EU              6630   6677  (2027)  805001 *
   292   20.1  1.0  6.2  chr14             39674801 39674901 (12985331) C hAT-2n1_DR        DNA/hAT-Charlie       (174)   1036     941  804995  
   796   19.6 27.4  2.6  chr14             39677198 39677531 (12982701) + TE-X-17_DR        Unknown                   4    418    (34)  805002  
  4201   12.7  6.1  2.5  chr14             39677532 39678299 (12981933) C hAT-N106_DR       DNA/hAT-Ac              (0)    795       1  805003  
  2656   12.2  6.0  0.4  chr14             39678349 39678785 (12981447) C DNA-X-7_DR        DNA                     (0)    646     186  805004  
  3786    7.7  2.2  4.3  chr14             39678793 39679388 (12980844) C Mariner-N23_DRe   DNA/TcMar-ISRm11      (447)    584       1  805005  
   773   17.8 36.2  2.5  chr14             39680321 39680360 (12979872) + EnSpm-N48B_DR     DNA/CMC-EnSpm          2337   2487  (4472)  805006  
  1194   14.2 20.9  0.3  chr14             39680361 39680594 (12979638) C SINE2-5_DR        SINE/tRNA-V-RTE         (0)    282       1  805007  
   773   17.8 36.2  2.5  chr14             39680595 39680644 (12979588) + EnSpm-N48B_DR     DNA/CMC-EnSpm          2488   2688  (4271)  805006 *
   800   11.2  0.0  0.0  chr14             39680636 39680760 (12979472) C Kolobok-N6_DR     DNA/Kolobok-T2?        (44)    423     299  805008  
  3175   10.2  0.2  0.0  chr14             39680776 39681225 (12979007) + HarbingerN6B_DR   DNA/PIF-Harbinger       220    670    (52)  805009  
  1079   19.0  7.1  5.2  chr14             39681216 39681482 (12978750) C Kolobok-N6_DR     DNA/Kolobok-T2?       (195)    272       1  805008 *
   813   19.4  0.6  1.8  chr14             39681483 39681647 (12978585) C Kolobok-N5_DR     DNA/Kolobok-T2?        (60)    425     263  805010  
  1446   10.3  0.0  0.0  chr14             39681657 39681850 (12978382) C hAT-N66B_DR       DNA/hAT-Charlie         (1)    194       1  805011  
  1290   17.5  2.1  1.2  chr14             39681851 39682093 (12978139) C Kolobok-N5_DR     DNA/Kolobok-T2?       (240)    245       1  805010  
   788   26.9  0.4  2.8  chr14             39682170 39682422 (12977810) C HATN8_DR          DNA/Zisupton            (8)    247       1  805012  
   236   25.7  1.4  0.0  chr14             39682773 39682846 (12977386) + CryptonV-N3_DR    DNA/Crypton-V         19794  19868   (795)  805013 *
   438    8.3  1.2  0.0  chr14             39682783 39682866 (12977366) C EnSpm-N48B_DR     DNA/CMC-EnSpm        (1492)   5467    5383  805014 *
  1077    0.7  0.0  0.0  chr14             39682793 39682947 (12977285) + (TCTA)n           Simple_repeat             3    157     (0)  805015  
   221   24.7  0.0  0.7  chr14             39682831 39682873 (12977359) + DNA-TA-4_DR       DNA/TcMar              1425   1532  (8263)  805016 *
   487    5.5  1.1  0.0  chr14             39682874 39682964 (12977268) C EnSpm-N48_DR      DNA/CMC-EnSpm        (1622)   1956    1865  805017  
   221   24.7  0.0  0.7  chr14             39682965 39682977 (12977255) + DNA-TA-4_DR       DNA/TcMar              1533   1570  (8225)  805016  
   575   20.8  0.1  7.0  chr14             39683297 39683487 (12976745) + (TTCA)n           Simple_repeat             1    479   (226)  805018  
   267   22.7  1.8  7.0  chr14             39683488 39683966 (12976266) + (CAAT)n           Simple_repeat             1    454     (0)  805019  
   575   20.8  0.1  7.0  chr14             39683967 39684054 (12976178) + (TTCA)n           Simple_repeat           480    705     (0)  805018  
   467   25.2  2.7  4.8  chr14             39686031 39686180 (12974052) + Penelope-1_DR     LINE/Penelope          3714   3860   (586)  805020 *
   655   19.3  2.0  2.7  chr14             39686047 39686195 (12974037) + HE1_DR1           SINE/tRNA-V-RTE         243    390    (12)  805021 *
   719   19.2  0.0  0.8  chr14             39686051 39686181 (12974051) C EnSpm-N48B_DR     DNA/CMC-EnSpm        (6081)    878     749  805022  
   603   21.8  4.8  0.6  chr14             39686182 39686215 (12974017) + hAT-N137_DR       DNA/hAT-Ac             2573   2744   (827)  805023  
   410   20.6  5.5 11.6  chr14             39686196 39686265 (12973967) C DNA8-28_DR        DNA/hAT              (3958)   3184    2978  805024 *
   287   24.6  0.0  6.7  chr14             39686419 39686514 (12973718) C ENSPM-6_DR        DNA/CMC-EnSpm       (25250)   7366    7277  805025 *
  2360   15.8 13.2 22.2  chr14             39686435 39687635 (12972597) C Harbinger-4N1B_DR DNA/PIF-Harbinger      (50)   1113       1  805026  
  2233   20.5  4.8  1.3  chr14             39688782 39689285 (12970947) + DNA-1-3B_DR       DNA/PIF-Harbinger         1    521   (242)  805027  
   643   18.9 28.3  9.8  chr14             39689324 39689899 (12970333) C Gypsy-234_DR-LTR  LTR/Gypsy?             (43)    677       1  805028  
   498   23.6 22.1  0.0  chr14             39689906 39690045 (12970187) + DNA-1-3B_DR       DNA/PIF-Harbinger       593    763     (0)  805029  
  1791    9.1  4.3  0.3  chr14             39690237 39690513 (12969719) C TDR2              DNA/TcMar-Tc1           (0)    937     650  805030  
   261   31.8  1.2  1.2  chr14             39690527 39690612 (12969620) C L2-17_DRe         LINE/L2               (204)   3312    3227  805031  
   545   11.8  0.0  0.0  chr14             39691727 39691854 (12968378) + (TTA)n            Simple_repeat             1    128     (0)  805032  
   396   10.3  0.0  0.0  chr14             39691751 39691857 (12968375) C DNA-1-7_DR        DNA/PIF-Harbinger     (657)    781     675  805033 *
  3414   11.2 27.9  1.1  chr14             39691790 39692687 (12967545) + L1-11_DR          LINE/L1                6188   7322     (2)  805034  
   247   20.3  0.8  7.8  chr14             39692751 39692877 (12967355) C SINE2-1_DR        SINE/tRNA              (29)    169       1  805035  
   396   25.3 10.5  0.6  chr14             39692893 39693035 (12967197) C Kolobok-N5_DR     DNA/Kolobok-T2?        (63)    422     266  805036  
   218   14.3  0.0  0.0  chr14             39693101 39693135 (12967097) C Kolobok-N5_DR     DNA/Kolobok-T2?        (52)    433     399  805037  
   585   12.8 10.8  3.6  chr14             39693140 39693269 (12966963) C Kolobok-N5_DR     DNA/Kolobok-T2?       (151)    334     196  805036  
  1919   11.3 13.8  1.0  chr14             39693459 39693799 (12966433) C HE1_DR1           SINE/tRNA-V-RTE         (7)    395      12  805038  
   625   26.4 15.1  0.8  chr14             39693608 39693825 (12966407) + MuDR-2_DR         DNA/MULE-MuDR         20024  20272  (3661)  805039 *
  1528   13.9  1.3  0.0  chr14             39693889 39694111 (12966121) + HarbingerN6_DR    DNA/PIF-Harbinger       149    374    (19)  805040  
  3039    6.2 10.6  0.4  chr14             39694112 39694565 (12965667) + hAT-N32_DR        DNA/hAT-Charlie           2    501     (0)  805041  
   976   13.1  1.3  0.7  chr14             39694819 39694972 (12965260) C Kolobok-N5_DR     DNA/Kolobok-T2?       (330)    155       1  805036  
   269   15.6  6.0  4.4  chr14             39696025 39696091 (12964141) C Merlin-2_DR       DNA/Merlin           (8983)   4938    4871  805042  
  3947    9.5  4.2  0.2  chr14             39696094 39696664 (12963568) + TC1DR3            DNA/TcMar-Tc1           632   1225     (0)  805043  
   226   18.2  0.0  8.2  chr14             39696681 39696746 (12963486) + Mariner-6_DR      DNA/TcMar-Tc1           365    425  (1204)  805044 *
  1145    8.1  4.7  0.0  chr14             39696690 39696861 (12963371) C Mariner-N38_DR    DNA/TcMar-Tc1         (367)    180       1  805045  
  1017   13.3  7.6  0.0  chr14             39696862 39696900 (12963332) C hAT5-N2_DR        DNA/hAT-hAT5         (1266)   1319    1093  805046 *
  1735    8.1 13.7  0.9  chr14             39696866 39697164 (12963068) + Mariner-N38_DR    DNA/TcMar-Tc1           160    496    (51)  805047  
   312   16.4  0.0  0.0  chr14             39697117 39697177 (12963055) C DNA6-6_DR         DNA                  (9928)   1353    1293  805048 *
   420   17.1  6.0  0.1  chr14             39697390 39697523 (12962709) + hAT-N21B_DR       DNA/hAT-Ac              734    897   (404)  805049  
   327   13.2  0.9  1.5  chr14             39697547 39697604 (12962628) C EnSpm-N48_DR      DNA/CMC-EnSpm        (1686)   1892    1815  805050  
   321   13.8  0.0  6.8  chr14             39697553 39697630 (12962602) + hAT-N198_DR       DNA/hAT-Charlie        1125   1197   (202)  805051 *
   345    3.0  1.5  0.0  chr14             39697605 39697671 (12962561) + P-1_DR            DNA/P                  7519   7586  (2382)  805052  
   319   10.0  3.3  0.0  chr14             39697615 39697704 (12962528) C DNA2-7_DR         DNA                  (6955)   2695    2603  805053 *
   448    0.0  0.0  0.0  chr14             39697616 39697671 (12962561) + hAT-N21_DR        DNA/hAT-Charlie        1670   1725   (121)  805054  
   302   17.2  3.4  2.5  chr14             39697672 39697734 (12962498) C hAT-N155_DR       DNA/hAT-Tip100        (329)    259     140  805055  
   218   17.5  0.0  9.9  chr14             39697735 39697748 (12962484) + DNA9-3_DR         DNA/MULE-MuDR?         1222   1342 (10037)  805056  
   378   15.4  1.2  4.3  chr14             39698574 39698792 (12961440) + T-rich            Low_complexity            1    212     (0)  805057  
  2493   11.2  4.4 14.7  chr14             39700531 39701052 (12959180) + Copia-11D_DR-LTR  LTR/Gypsy?                3    477     (0)  805058  
   340   10.5  0.8 11.1  chr14             39702623 39702751 (12957481) + Gypsy-31-LTR_DR   LTR/Gypsy                50    166   (788)  805059 *
   414   10.4  0.8  6.0  chr14             39702667 39702789 (12957443) C Polinton-4_DR     DNA/Maverick         (3092)  17195   17079  805060  
   327   14.1  0.7  3.7  chr14             39703089 39703228 (12957004) C DNA-1-7_DR        DNA/PIF-Harbinger     (649)    789     654  805061 *
   672   20.7  0.6  0.9  chr14             39703098 39703117 (12957115) + (TAA)n            Simple_repeat             1    103   (349)  805062  
   369   27.0 12.6  1.6  chr14             39703118 39703190 (12957042) + L1-11_DR          LINE/L1                6358   6565   (759)  805063  
   213   22.9 11.7  4.9  chr14             39703245 39703299 (12956933) + MuDR-3_DR         DNA/MULE-MuDR           541    680  (6292)  805064  
   581   22.1  1.1  2.8  chr14             39703300 39703481 (12956751) + (TAG)n            Simple_repeat             1    179     (0)  805065  
   287   22.7  9.7  5.1  chr14             39703366 39703666 (12956566) + DNA-1-7_DR        DNA/PIF-Harbinger       665    892   (546)  805066 *
   369   27.0 12.6  1.6  chr14             39703375 39703488 (12956744) + L1-11_DR          LINE/L1                6566   6899   (425)  805063  
   213   22.9 11.7  4.9  chr14             39703482 39703552 (12956680) + MuDR-3_DR         DNA/MULE-MuDR           681    868  (6104)  805064 *
   672   20.7  0.6  0.9  chr14             39703489 39703551 (12956681) + (TAA)n            Simple_repeat           104    452     (0)  805062  
   532   16.3  0.6  2.8  chr14             39703504 39703630 (12956602) + (TTA)n            Simple_repeat             1    222   (119)  805067 *
   635   12.4  1.7  0.2  chr14             39703631 39703786 (12956446) C DNA-1-7_DR        DNA/PIF-Harbinger     (598)    840     678  805068  
   532   16.3  0.6  2.8  chr14             39703787 39703852 (12956380) + (TTA)n            Simple_repeat           223    341     (0)  805067  
   246   25.4  0.0  0.0  chr14             39703865 39703919 (12956313) + ERV1-7_DR-I       LTR/ERV1               2020   2074  (4629)  805069  
  1067    6.6  0.0  3.3  chr14             39705100 39705255 (12954977) C hAT-N137_DR       DNA/hAT-Ac            (848)   2723    2573  805070  
   874   14.9  0.7  0.7  chr14             39705121 39705275 (12954957) C Helitron-2_DR     RC/Helitron          (4029)  23383   23229  805071 *
  3405   14.4 16.9  1.0  chr14             39705399 39706065 (12954167) + TDR13             DNA                       1    772     (0)  805072  
   223   22.0  2.8  5.8  chr14             39706276 39706307 (12953925) + Helitron-N2_DR    RC/Helitron            1418   1520   (943)  805073  
   264   17.6  8.1  0.0  chr14             39706308 39706381 (12953851) + hAT-2_DR          DNA/hAT-Charlie        2329   2408   (128)  805074 *
   272   11.1  2.4  3.1  chr14             39706322 39706344 (12953888) + EnSpm-N25_DR      DNA/CMC-EnSpm           632    716  (3970)  805075  
   270    7.7  0.0  0.0  chr14             39706345 39706396 (12953836) C CryptonV-N5_DR    DNA/Crypton-V       (15337)   9200    9149  805076  
   272   11.1  2.4  3.1  chr14             39706397 39706423 (12953809) + EnSpm-N25_DR      DNA/CMC-EnSpm           717    827  (3859)  805075  
   218    7.0  1.4 25.6  chr14             39706667 39706826 (12953406) C DNA-6-N2_DR       DNA                   (748)   4308    4211  805077  
   270   21.2 10.2  3.9  chr14             39706852 39707047 (12953185) C Polinton-1N1_DR   DNA/Maverick         (3217)  12252   12045  805078  
   203   26.2 10.1  2.5  chr14             39707048 39707070 (12953162) C L2-3_DRe          LINE/L2                 (7)   5061    4827  805079  
  2576    7.9  3.1  0.6  chr14             39709044 39709400 (12950832) C SINE2-3_DR        SINE/tRNA-V-RTE         (2)    366       1  805080  
   496   32.5  1.0  0.5  chr14             39709401 39709431 (12950801) C DIRS-9C_DR        LTR/Ngaro             (380)   7004    6973  805081  
  1555   12.5 16.4  3.6  chr14             39709480 39709852 (12950380) C HATN7_DR          DNA/hAT               (176)    419       1  805082  
  1183   12.0  0.0  0.0  chr14             39709879 39710174 (12950058) + (CAGA)n           Simple_repeat             1    296     (0)  805083  
   297   25.7  0.5  3.8  chr14             39710030 39710063 (12950169) C Zisupton-6_DR     DNA/Zisupton        (13174)   8942    8760  805084 *
   975    6.6  1.3  0.0  chr14             39710039 39710190 (12950042) C Ginger1-N1_DR     DNA/Ginger-1         (2217)    441     288  805085  
   821    9.7  1.9  0.6  chr14             39710064 39710218 (12950014) + (TAGA)n           Simple_repeat             2    158     (0)  805086 *
   278   14.8  0.0  0.0  chr14             39710349 39710402 (12949830) C L1-92_DR          LINE/L1              (5485)     54       1  805087 *
 55841    0.9  0.2  0.0  chr14             39710357 39716645 (12943587) C Kolobok-1_DR      DNA/Kolobok-T2          (0)   6303       1  805088  
   229   21.6  4.0  1.3  chr14             39718131 39718150 (12942082) + EnSpm-17_DR       DNA/CMC-EnSpm          2691   2712  (6564)  805089  
   273   23.1  3.9  0.0  chr14             39718151 39718228 (12942004) C ANGEL             DNA/Kolobok             (0)    309     229  805090  
  1269   19.1  4.1  6.0  chr14             39718289 39718631 (12941601) C Kolobok-1N2_DR    DNA/Kolobok-T2        (298)    392       1  805091  
   309   20.9  0.0  3.0  chr14             39718959 39719027 (12941205) + Kolobok-N10_DR    DNA/Kolobok             329    395   (248)  805092  
   464   13.5  6.2  7.9  chr14             39719058 39719186 (12941046) + Kolobok-N10_DR    DNA/Kolobok             496    622    (21)  805093  
   913   23.1  8.5  0.4  chr14             39719510 39719757 (12940475) + DNA9-3_DR         DNA/MULE-MuDR?         9644   9911  (1468)  805094 *
  1564   12.8 11.9  1.8  chr14             39719540 39719841 (12940391) + HE1_DR1           SINE/tRNA-V-RTE          63    394     (8)  805095  
   380   24.6  3.5  8.7  chr14             39719693 39719861 (12940371) + ERV1-N1-I_DR      LTR/ERV1               1663   1823  (3694)  805096 *
   929   15.0  0.6  2.5  chr14             39719846 39720009 (12940223) + TDR13             DNA                       7    167   (605)  805097  
  1418   19.0  9.6  8.1  chr14             39720011 39720380 (12939852) C DNA-2-17_DR       DNA                     (1)    884      37  805098  
  1664   15.1  6.7  4.2  chr14             39720381 39720796 (12939436) C EnSpm-N60_DR      DNA/CMC-EnSpm         (184)    514      89  805099  
  1418   19.0  9.6  8.1  chr14             39720797 39720810 (12939422) C DNA-2-17_DR       DNA                     (1)     36       1  805098  
  2712   13.6 15.2  0.7  chr14             39720811 39721338 (12938894) + TDR13             DNA                     168    772     (0)  805100  
   346    7.8  2.7  3.3  chr14             39722099 39722267 (12937965) C hAT-30N1_DR       DNA/hAT-Ac            (581)   1452    1310  805101  
   288    6.7  0.7  4.4  chr14             39722136 39722275 (12937957) + (TC)n             Simple_repeat             2    136     (0)  805102 *
   213   18.9  4.7  0.9  chr14             39722195 39722301 (12937931) + Gypsy50-I_DR      LTR/Gypsy              5445   5555   (137)  805103 *
   297   15.4  0.0  0.0  chr14             39722438 39722488 (12937744) + HarbingerN6B_DR   DNA/PIF-Harbinger         2     52   (670)  805104  
   512   14.5 19.7  0.0  chr14             39722489 39722605 (12937627) C Merlin-N1_DR      DNA/Merlin              (2)    367     228  805105  
   385   17.1  6.2  5.3  chr14             39722557 39722686 (12937546) C DNA2-16_DR        DNA                  (9764)   8287    8157  805106 *
   398   18.0  4.3  3.5  chr14             39722578 39722595 (12937637) C TE-X-7_DR         LINE?/Penelope?       (542)    297     182  805107  
   593   10.3  3.1  0.0  chr14             39722596 39722692 (12937540) C HE1_DR1           SINE/tRNA-V-RTE        (18)    384     285  805108  
   844   11.7  0.8  0.0  chr14             39722796 39722915 (12937317) C SINE2-3B_DR       SINE/tRNA-V             (0)    351     231  805109  
   644    6.2  0.0  0.0  chr14             39722951 39723094 (12937138) + (TTA)n            Simple_repeat             3    146     (0)  805110  
  2640    8.1 14.4  0.2  chr14             39723254 39723726 (12936506) + TDR7              DNA                       2    541     (0)  805111  
   221   16.7  3.6  1.8  chr14             39723825 39723879 (12936353) + Kolobok-N10_DR    DNA/Kolobok             588    643     (0)  805112  
   392   18.9 10.1  6.1  chr14             39724523 39724539 (12935693) + hAT-N134_DR       DNA/hAT?                727    749   (316)  805113  
   366   23.9  9.9  8.3  chr14             39724540 39724740 (12935492) + ANGEL             DNA/Kolobok               3    206   (103)  805114  
   316    1.3  0.0  1.3  chr14             39724941 39725016 (12935216) + (TTATA)n          Simple_repeat             1     75     (0)  805115  
   254    8.6 11.4  2.8  chr14             39724944 39725075 (12935157) C EnSpm-N13_DR      DNA/CMC-EnSpm       (13868)   8281    8139  805116 *
   320   11.8  0.0  2.0  chr14             39725024 39725075 (12935157) + hAT-N21B_DR       DNA/hAT-Ac              698    748   (553)  805117 *
   333    6.7  8.3  0.0  chr14             39725035 39725094 (12935138) + hAT-N164_DR       DNA/hAT-Tip100          828    892  (1148)  805118  
   267   11.6  2.9 11.1  chr14             39725076 39725091 (12935141) C hAT-N198_DR       DNA/hAT-Charlie       (146)   1253    1191  805119 *
   213   20.7  4.9  0.0  chr14             39725095 39725113 (12935119) C hAT-N202_DR       DNA/hAT-Tip100       (1363)    519     437  805120  
   219    8.5  0.5  3.1  chr14             39725347 39725414 (12934818) + CryptonV-N4_DR    DNA/Crypton-V          2789   2833 (10660)  805121  
   242   12.3  1.8  0.0  chr14             39725805 39725861 (12934371) C DNA-TA-4_DR       DNA/TcMar            (8320)   1475    1418  805122  
  8233   16.5  2.2  2.7  chr14             39726714 39726773 (12933459) C Helitron-1N4_DR   RC/Helitron            (30)   3150    3092  805123  
   217   11.9  6.0  0.0  chr14             39726774 39726857 (12933375) C DNA-TA-4_DR       DNA/TcMar            (5085)   4710    4622  805124  
  8233   16.5  2.2  2.7  chr14             39726858 39728462 (12931770) C Helitron-1N4_DR   RC/Helitron            (30)   3091    1495  805123  
   473   21.1  0.0  0.9  chr14             39728588 39728697 (12931535) C Helitron-1N4_DR   RC/Helitron          (2143)   1037     929  805123  
   269   28.9  3.5  7.8  chr14             39728686 39728858 (12931374) + DNA8-26_DR        DNA                    3160   3325  (1205)  805125 *
   246   20.2  0.0  2.2  chr14             39728793 39728872 (12931360) C Helitron-4_DR     RC/Helitron         (29531)   2337    2291  805126 *
   243   20.9  0.0  0.0  chr14             39728853 39728919 (12931313) + (TTG)n            Simple_repeat             3     69     (0)  805127 *
  2114   14.2  6.0  0.7  chr14             39728933 39729330 (12930902) C DNA4-1B_DR        DNA/Sola-2              (0)    614     196  805128  
   306   10.6  2.2  0.4  chr14             39729341 39729432 (12930800) + CryptonV-N4_DR    DNA/Crypton-V          3151   3216 (10277)  805129 *
   366   15.9  0.0  5.1  chr14             39729372 39729485 (12930747) + (TAG)n            Simple_repeat             1    108     (0)  805130 *
   525   17.2  1.5  1.8  chr14             39729445 39729710 (12930522) + (TAA)n            Simple_repeat             1    265     (0)  805131  
   310   30.5  5.1  5.1  chr14             39729486 39729706 (12930526) + L1-11_DR          LINE/L1                6566   6899   (425)  805132 *
   259   11.7  9.1  3.2  chr14             39729640 39729727 (12930505) + Mariner-N31_DR    DNA/TcMar-Tc1           202    294   (246)  805133 *
  8677    1.2 15.9  0.1  chr14             39729713 39730837 (12929395) C hAT-30N1_DR       DNA/hAT-Ac             (76)   1957     656  805134  
   361   14.3  0.0  6.5  chr14             39730811 39730892 (12929340) C DNA6-6_DR         DNA                  (7012)   4269    4193  805135 *
   432    6.9  0.0  0.0  chr14             39730834 39730891 (12929341) C SINE2-3_DR        SINE/tRNA-V-RTE       (310)     58       1  805136  
   278   17.8  1.2  8.8  chr14             39730892 39730927 (12929305) + DNA8-23_DR        DNA                    2030   2059  (4680)  805137  
   258    7.9  0.0  0.0  chr14             39730916 39730953 (12929279) C DNA11TA1B_DR      DNA/CMC-EnSpm          (39)    164     127  805138 *
   811   18.3  3.4  3.4  chr14             39730978 39731186 (12929046) + EnSpm-N13_DR      DNA/CMC-EnSpm          5133   5341 (16808)  805139  
   288    6.5  0.0  4.3  chr14             39731146 39731193 (12929039) C EnSpm-N13_DR      DNA/CMC-EnSpm       (16976)   5173    5128  805140 *
   262   13.1  9.8  0.0  chr14             39731214 39731274 (12928958) + Rex1-31_DRe       LINE/Rex-Babar         3397   3463    (70)  805141 *
  2890   11.7  4.2  0.4  chr14             39731273 39731729 (12928503) C Harbinger-N31_DR  DNA/PIF-Harbinger     (211)    474       1  805142  
   452   22.7  0.0  0.0  chr14             39731730 39731826 (12928406) C CR1-12_DR         LINE/L2               (512)   1228    1132  805143  
   954   12.0  0.0  2.7  chr14             39732844 39732997 (12927235) + DNA9-6_DR         DNA                    4445   4594  (3290)  805144 *
  2692   10.3  0.0  0.8  chr14             39732861 39733231 (12927001) C SINE2-3_DR        SINE/tRNA-V-RTE         (0)    368       1  805145  
   420   23.5  1.2  0.0  chr14             39733157 39733241 (12926991) + EnSpm-N48B_DR     DNA/CMC-EnSpm          2572   2657  (4302)  805146 *
   235   16.2  0.0  8.9  chr14             39733320 39733380 (12926852) C DNAX-16_DR        DNA                   (170)    253     198  805147  
   328   21.9  1.8 14.5  chr14             39733535 39733573 (12926659) + EnSpm-N47B_DR     DNA/CMC-EnSpm?         1249   1268   (164)  805148  
  1185   17.8 11.6  0.0  chr14             39733574 39733848 (12926384) C ANGEL             DNA/Kolobok             (0)    309       3  805149  
   348   26.8  9.2  0.0  chr14             39733849 39733878 (12926354) C hAT-N134_DR       DNA/hAT?              (309)    756     712  805150  
   214   25.7  1.4  1.4  chr14             39734004 39734074 (12926158) + Mariner-N1_DR     DNA/TcMar                 1     71   (199)  805151  
  6182   12.8  4.8  4.2  chr14             39734445 39735572 (12924660) + Harbinger-4N1B_DR DNA/PIF-Harbinger        30   1163     (0)  805152  
   213   19.0 17.2  0.0  chr14             39735600 39735657 (12924575) + Mariner-N1_DR     DNA/TcMar               203    270     (0)  805153  
   202    3.7  0.0  3.7  chr14             39736538 39736565 (12923667) + CR1-12_DR         LINE/L2                 628    654  (1086)  805154  
   377   18.4  1.3  0.0  chr14             39737268 39737343 (12922889) + Ginger1-N1_DR     DNA/Ginger-1            351    427  (2231)  805155  
   315   22.6 28.2  1.2  chr14             39737276 39737541 (12922691) C Polinton-4_DR     DNA/Maverick         (7446)  12841   12410  805156 *
  1197    6.1  0.2  1.8  chr14             39737277 39737736 (12922496) + (TCTA)n           Simple_repeat             1    452     (0)  805157  
  1090   11.6  0.0  0.5  chr14             39737528 39737765 (12922467) + (TCTG)n           Simple_repeat             1    236     (0)  805158 *
   224   21.3  3.8  5.1  chr14             39738524 39738602 (12921630) + Polinton-2N1_DR   DNA/Maverick           3828   3905  (7187)  805159 *
   262   17.9  2.8  5.8  chr14             39738534 39738604 (12921628) C DNA11TA1_DR       DNA/CMC-EnSpm           (7)    196     128  805160  
  1435   13.2 23.5  0.0  chr14             39739489 39739799 (12920433) + HE1_DR1           SINE/tRNA-V-RTE           4    387    (15)  805161  
  2510    7.7  4.2  1.0  chr14             39739886 39740264 (12919968) C DNA15TA1_DR       DNA/CMC-EnSpm          (50)    392       2  805162  
   276   15.5  5.7  1.8  chr14             39740304 39740360 (12919872) + DNA-TA-4_DR       DNA/TcMar              6078   6138  (3657)  805163  
  1795   14.0  4.9  4.6  chr14             39740361 39740705 (12919527) + Kolobok-N6_DR     DNA/Kolobok-T2?           1    346   (121)  805164  
   225   14.8 22.9  0.0  chr14             39740709 39740769 (12919463) + Kolobok-N6_DR     DNA/Kolobok-T2?         393    467     (0)  805165 *
   419   16.4 12.0  0.8  chr14             39740762 39740878 (12919354) + ASAT_CY           Satellite                29    158   (104)  805166  
   574   13.7 31.0  2.1  chr14             39741009 39741195 (12919037) C HATN12B_DR        DNA/hAT-Ac            (455)    240       1  805167  
   246   24.8  0.8  4.4  chr14             39741252 39741369 (12918863) C Mariner-N31_DR    DNA/TcMar-Tc1         (367)    173      60  805168 *
   513   19.1  0.8  1.6  chr14             39741277 39741404 (12918828) + Mariner-N31_DR    DNA/TcMar-Tc1           394    520    (20)  805169  
   244   25.4  9.3  5.4  chr14             39742492 39742599 (12917633) C Kolobok-N10_DR    DNA/Kolobok           (340)    303     192  805170  
  1763    9.4 21.7  0.3  chr14             39742676 39742975 (12917257) + TC1DR3            DNA/TcMar-Tc1             8    371   (854)  805171  
  1120    9.9  1.9  0.0  chr14             39742973 39743134 (12917098) + TC1DR3            DNA/TcMar-Tc1          1061   1225     (0)  805172 *
   595   20.5  3.3  0.0  chr14             39743135 39743186 (12917046) + Merlin-2_DR       DNA/Merlin             4900   4955  (8966)  805173  
   567   16.8  0.0  0.0  chr14             39743100 39743206 (12917026) C DNA8-26_DR        DNA                  (2990)   1540    1434  805174 *
   498    2.7  0.0 12.0  chr14             39743133 39743216 (12917016) C EnSpm-N13_DR      DNA/CMC-EnSpm        (3112)  19037   18963  805175 *
   428   14.8  0.9  0.0  chr14             39743217 39743240 (12916992) + Dada-U6_DR        DNA/Dada                809    917  (8046)  805176 *
  1289   17.8 12.4  4.2  chr14             39743220 39743701 (12916531) + hAT-N108_DR       DNA/hAT-Ac               57    576     (0)  805177  
   336   16.0 13.8  0.6  chr14             39743241 39743261 (12916971) + DNA-X-17_DR       DNA                    1747   1861   (513)  805178 *
   584   21.8  0.7  3.4  chr14             39744652 39744803 (12915429) C hAT-27N1_DR       DNA/hAT-Ac             (14)    717     570  805179 *
   624   19.3  3.7  0.0  chr14             39744784 39744918 (12915314) + DNAX-25B_DR       DNA/Zisupton           2359   2498  (1040)  805180 *
  1613   11.4  2.4  0.0  chr14             39744802 39745047 (12915185) + HE1_DR1           SINE/tRNA-V-RTE         119    370    (32)  805181  
   886   14.6  2.6  4.9  chr14             39744875 39745076 (12915156) + DNA8-25_DR        DNA                    2015   2176  (1791)  805182 *
   418   15.8  7.3  1.0  chr14             39745054 39745149 (12915083) C hAT-27N1_DR       DNA/hAT-Ac            (148)    583     482  805179 *
 76986    0.1  2.5  0.0  chr14             39745158 39753908 (12906324) C Mariner-N5_DR     DNA/TcMar               (0)   8969       1  805183  
   251   18.1 10.0  3.5  chr14             39753910 39753989 (12906243) C CryptonV-N5_DR    DNA/Crypton-V       (14215)  10322   10238  805184 *
   921   13.3  0.5  5.3  chr14             39753978 39754176 (12906056) + ENSPM-6_DR        DNA/CMC-EnSpm         21572  21761 (10855)  805185 *
  1344    8.3 16.1  0.4  chr14             39754010 39754252 (12905980) + Mariner-N38_DR    DNA/TcMar-Tc1           197    477    (70)  805186  
  1114   18.8  3.2  4.7  chr14             39754370 39754648 (12905584) C ZFERV-2N1-I_DR    LTR/ERV1              (906)   6071    5797  805187 *
  2407   11.7  0.8  1.4  chr14             39754403 39754774 (12905458) C SINE2-4_DR        SINE/tRNA-V-RTE         (0)    371       2  805188  
  1804   10.8  4.6  2.3  chr14             39754778 39755080 (12905152) + Kolobok-N5_DR     DNA/Kolobok-T2?          43    352   (133)  805189  
  1392   19.7  5.9 15.8  chr14             39755081 39755592 (12904640) + Copia-11B_DR-LTR  LTR/Gypsy?                1    468     (0)  805190  
   245   27.7  0.0  1.2  chr14             39755612 39755695 (12904537) C hAT-27N1_DR       DNA/hAT-Ac            (648)     83       1  805179  
   358   26.2  6.1  2.9  chr14             39757324 39757488 (12902744) C DNA-N45_DR        DNA/CMC-EnSpm         (318)    395     226  805191 *
   536   14.8  0.0  5.2  chr14             39757369 39757510 (12902722) C Helitron-2_DR     RC/Helitron         (15514)  11898   11764  805192 *
   571    9.7  5.2  3.5  chr14             39757395 39757407 (12902825) + EnSpm-N48_DR      DNA/CMC-EnSpm          1590   1607  (1971)  805193  
   677    1.9  0.0  0.0  chr14             39757408 39757511 (12902721) C DNA8-25_DR        DNA                  (3227)    740     637  805194  
   442    6.8  6.7  1.6  chr14             39757427 39757546 (12902686) + Kolobok-1_DR      DNA/Kolobok-T2         2843   2968  (3335)  805195 *
   521   14.3  0.6  3.9  chr14             39757511 39757528 (12902704) C hAT-N39_DR        DNA/hAT-Tip100        (211)   1383    1229  805196  
   356   20.3  5.8  0.7  chr14             39757512 39757546 (12902686) + L1-67_DR          LINE/L1                5050   5195   (173)  805197 *
   913    5.1  0.0  2.9  chr14             39757527 39757667 (12902565) + DNA-TA-6_DR       DNA                      10    146   (826)  805198  
   571    9.7  5.2  3.5  chr14             39757547 39757613 (12902619) + EnSpm-N48_DR      DNA/CMC-EnSpm          1608   1710  (1868)  805193 *
  1155    3.0  0.0  0.0  chr14             39757679 39757811 (12902421) + HE2_DR            SINE/tRNA-V-RTE         231    363     (0)  805199  
  1140    8.9  3.4  3.4  chr14             39757812 39757843 (12902389) + DNAX-23_DR        DNA                   10265  10402  (1399)  805200 *
  1479   11.6  2.0  0.8  chr14             39757821 39758073 (12902159) C HATN1_DR          DNA/hAT               (171)    256       1  805201  
  1695    5.0  6.1  1.0  chr14             39758074 39758352 (12901880) + DNA-TA-6_DR       DNA                     680    972     (0)  805202  
   267    5.0  2.5  0.0  chr14             39758353 39758392 (12901840) + SINE3-1           SINE/5S-Deu-L2          548    588     (2)  805203 *
   579   28.0  5.8  1.1  chr14             39758390 39758649 (12901583) C EnSpm-N23_DR      DNA/CMC-EnSpm         (218)    420     149  805204  
   730    9.4  3.1  2.3  chr14             39758702 39758831 (12901401) C Rex1-20_DRe       LINE/Rex-Babar          (5)   3282    3152  805205  
   434   13.8 10.0  0.0  chr14             39758827 39758906 (12901326) C EnSpm-N23_DR      DNA/CMC-EnSpm         (543)     95       8  805204 *
   205   26.4  0.0  0.0  chr14             39759024 39759076 (12901156) C CATCH1I_DR        LTR/Pao              (4542)   1628    1576  805206  
   630   21.4  9.6  7.6  chr14             39759170 39759492 (12900740) + hAT-N21B_DR       DNA/hAT-Ac              767   1095   (206)  805207  
   373    1.8  0.0  0.0  chr14             39759607 39759661 (12900571) + (CTATA)n          Simple_repeat             4     58     (0)  805208 *
  2108    6.5  0.4  0.4  chr14             39759660 39759937 (12900295) + PROTOP1_DR        DNA/P                     1    278   (106)  805209  
   211    0.0  0.0  0.0  chr14             39759935 39759959 (12900273) + P-N2_DR           DNA/P                  1222   1246     (1)  805210 *
   224   20.4  0.0  0.0  chr14             39760964 39761007 (12899225) + DNA9-5_DR         DNA                    4151   4194   (733)  805211  
   573   17.7  8.0 10.2  chr14             39761372 39761660 (12898572) + MuDR-3_DR         DNA/MULE-MuDR           991   1273  (5699)  805212 *
   680   18.2  1.7  8.0  chr14             39761633 39761805 (12898427) + CryptonV-N1_DR    DNA/Crypton-V          7958   8120  (1931)  805213 *
   877   13.9  0.0  1.5  chr14             39761654 39761792 (12898440) + hAT-N137_DR       DNA/hAT-Ac             2556   2692   (879)  805214  
   833   12.4  4.3  1.4  chr14             39761669 39761807 (12898425) C hAT-N167B_DR      DNA/hAT-Charlie       (195)   1378    1236  805215 *
   799   19.8  1.2  1.8  chr14             39761793 39761823 (12898409) + HATN17_DR         DNA/hAT-Tip100          329    497  (1050)  805216 *
   597   24.8  7.5 12.4  chr14             39761808 39762133 (12898099) + Helitron-2_DR     RC/Helitron           23248  23692  (3720)  805217 *
   349   11.8  0.0  0.0  chr14             39762053 39762145 (12898087) + Gypsy82-LTR_Dr    LTR/Gypsy               660    752   (593)  805218 *
   252   13.2  7.3  2.6  chr14             39762146 39762156 (12898076) + Zisupton-6_DR     DNA/Zisupton           8871   8979 (13137)  805219  
   252   12.2  0.0  0.0  chr14             39763173 39763254 (12896978) + (TTTG)n           Simple_repeat             3     84     (0)  805220  
   231   17.5  1.2  1.2  chr14             39763200 39763280 (12896952) + DNA7-N1_DR        DNA/Zisupton           2863   2943  (7474)  805221 *
  2026   15.2  0.3 14.2  chr14             39763631 39763691 (12896541) C EnSpm-6N1_DR      DNA/CMC-EnSpm        (2807)   6429    6218  805222  
  2500    8.2  0.0  2.6  chr14             39763692 39764043 (12896189) C SINE2-4_DR        SINE/tRNA-V-RTE         (0)    371      29  805223  
  2026   15.2  0.3 14.2  chr14             39764044 39764085 (12896147) C EnSpm-6N1_DR      DNA/CMC-EnSpm        (2807)   6217    6063  805222  
   230   13.2 24.7  1.9  chr14             39764613 39764697 (12895535) + ASAT_CY           Satellite                73    176    (86)  805224  
   228   12.6  0.0  7.8  chr14             39766286 39766354 (12893878) + Harbinger-5_DR    DNA/PIF-Harbinger       695    758  (5901)  805225 *
   391   17.4  0.0  4.3  chr14             39766300 39766371 (12893861) C Rex1-31_DRe       LINE/Rex-Babar        (418)   3115    3047  805226 *
   539   16.4  1.9  0.0  chr14             39766340 39766443 (12893789) C CryptonV-3_DR     DNA/Crypton-V       (22856)    597     492  805227  
   202   18.2  0.0  0.0  chr14             39766424 39766467 (12893765) C CryptonV-3_DR     DNA/Crypton-V       (22509)    944     901  805228 *
   288   16.7  0.0  6.7  chr14             39766435 39766498 (12893734) C CryptonV-3_DR     DNA/Crypton-V       (19522)   3931    3872  805229  
  4230   11.0 25.3  0.8  chr14             39766502 39767343 (12892889) + LOOPERN3B_DR      DNA/Kolobok-T2            1   1047     (2)  805230  
  1746   15.7  3.6  1.2  chr14             39767362 39767696 (12892536) C CryptonV-3_DR     DNA/Crypton-V       (23110)    343       1  805227  
   263   14.6  0.0  0.0  chr14             39768827 39768874 (12891358) C EnSpm-22N2_DR     DNA/CMC-EnSpm        (1280)   4267    4220  805231  
   204   29.4  3.7  4.7  chr14             39770704 39770810 (12889422) C DNA2-14_DR        DNA                  (6993)    629     524  805232  
   279    8.9  1.6  1.6  chr14             39770890 39771014 (12889218) + hAT-N145_DR       DNA/hAT-Ac             1296   1420   (171)  805233 *
   453    8.3  3.8  0.0  chr14             39770912 39770929 (12889303) + Harbinger-N17_DR  DNA/PIF-Harbinger       292    356  (1289)  805234  
   586    5.4  0.0  4.3  chr14             39770930 39771026 (12889206) C Kolobok-3_DR      DNA/Kolobok-T2       (3418)   2548    2456  805235  
   437   14.0  0.0  9.6  chr14             39770934 39771059 (12889173) C EnSpm-N13_DR      DNA/CMC-EnSpm        (3109)  19040   18926  805236 *
   933   10.0  6.3  5.6  chr14             39771026 39771184 (12889048) C TE-X-6_DR         DNA/Crypton-A          (21)   1533    1374  805237  
   453    8.3  3.8  0.0  chr14             39771027 39771043 (12889189) + Harbinger-N17_DR  DNA/PIF-Harbinger       357    428  (1217)  805234 *
   348   20.2  0.9 28.5  chr14             39771044 39771196 (12889036) + P-1_DR            DNA/P                  7259   7446  (2522)  805238  
   902   20.0  0.0 31.9  chr14             39771197 39771556 (12888676) + TDR24             DNA                       4    276   (168)  805239  
   211   18.5  0.0  7.9  chr14             39771552 39771592 (12888640) C TE-X-6_DR         DNA/Crypton-A         (326)   1228    1191  805237 *
   748   24.1  2.3  3.8  chr14             39771558 39771773 (12888459) C TDR8C             DNA                   (400)    722     510  805240 *
  1449   13.5  3.7  7.3  chr14             39771661 39772012 (12888220) C TE-X-6_DR         DNA/Crypton-A         (374)   1180     841  805237  
   413   14.5 12.1  0.0  chr14             39772038 39772120 (12888112) C Crypton-N1_DR     DNA/Crypton-A         (391)     93       1  805241  
   419   16.6 12.8  2.5  chr14             39773946 39774093 (12886139) + hAT-N175_DR       DNA/hAT-hAT5             23    185   (525)  805242 *
  1534   21.4  1.5  5.3  chr14             39774057 39774465 (12885767) + DNA8-10_DR        DNA/hAT-Ac             3455   3848   (170)  805243 *
  2422   13.7  0.3  0.6  chr14             39774104 39774470 (12885762) + SINE2-4_DR        SINE/tRNA-V-RTE           6    371     (0)  805244  
   875   21.0  4.6  1.8  chr14             39774280 39774497 (12885735) + hAT-N29_DR        DNA/hAT-Tip100         1160   1383   (197)  805245 *
   931   18.3 29.5  0.5  chr14             39774488 39774789 (12885443) + hAT-N175_DR       DNA/hAT-hAT5            202    590   (120)  805246  
  1041    9.0  3.8  1.2  chr14             39774829 39774986 (12885246) C TC1DR3            DNA/TcMar-Tc1           (0)   1225    1064  805247  
   709   11.4  1.9  0.0  chr14             39774963 39775067 (12885165) C TC1DR3            DNA/TcMar-Tc1         (353)    872     766  805247 *
  1007    7.9  2.2  0.0  chr14             39775096 39775234 (12884998) C TC1DR3            DNA/TcMar-Tc1        (1082)    143       2  805248  
  2546    4.3  3.5  5.8  chr14             39775249 39775618 (12884614) C HE2_DR            SINE/tRNA-V-RTE         (0)    363       2  805249  
  1594   22.0 15.9  8.3  chr14             39775619 39776025 (12884207) + Merlin-1_DR       DNA/Merlin             8569   9029  (1498)  805250 *
  1631   16.1  4.5 10.5  chr14             39775619 39775663 (12884569) + DNA9-3_DR         DNA/MULE-MuDR?         1369   1716  (9663)  805251  
   735   20.4 26.5  2.6  chr14             39775744 39776060 (12884172) C Mariner-N2_DR     DNA/TcMar            (2285)   1681    1291  805252  
   862   15.9  1.2 10.7  chr14             39777037 39777282 (12882950) C hAT-N108_DR       DNA/hAT-Ac             (40)    536     312  805253 *
  1677   16.1  5.4  5.4  chr14             39777248 39777287 (12882945) + DNA-8-9_DR        DNA/hAT-Ac             2046   2431  (1286)  805254  
  2428    7.0  6.9  0.5  chr14             39777288 39777633 (12882599) C SINE2-3_DR        SINE/tRNA-V-RTE         (0)    368       1  805255  
  1020   12.5 10.2  4.4  chr14             39777634 39777666 (12882566) + CryptonV-N4_DR    DNA/Crypton-V          7862   7907  (5586)  805256  
   590   13.2  3.4  6.3  chr14             39777634 39777778 (12882454) C hAT-N108_DR       DNA/hAT-Ac            (259)    317     177  805253 *
   781    8.4 13.3  4.9  chr14             39777779 39777928 (12882304) C HATN8_DR          DNA/Zisupton            (2)    253      92  805257  
   414   15.7  0.0  2.4  chr14             39777962 39778046 (12882186) + hAT-N175_DR       DNA/hAT-hAT5            508    590   (120)  805258  
   450   15.7  1.1  3.3  chr14             39778068 39778084 (12882148) C Merlin-2_DR       DNA/Merlin           (9004)   4917    4903  805259  
  3506    6.6  1.5  0.2  chr14             39778085 39778539 (12881693) C TC1DR3            DNA/TcMar-Tc1           (0)   1225     765  805260  
   749   11.6  2.7  0.0  chr14             39778558 39778669 (12881563) C TC1DR3B           DNA/TcMar-Tc1         (740)    149      35  805261  
   210   14.7  0.0  0.0  chr14             39778672 39778705 (12881527) C Harbinger-N17_DR  DNA/PIF-Harbinger     (847)    798     765  805262 *
   629   21.5  1.2  3.1  chr14             39778697 39778716 (12881516) + hAT-N168_DR       DNA/hAT-Charlie        1524   1683   (173)  805263  
   879   14.0  1.4  0.0  chr14             39778717 39778859 (12881373) C HATN8_DR          DNA/Zisupton          (105)    150       6  805264  
   695   17.7 10.2  3.0  chr14             39778834 39779049 (12881183) C hAT-N108_DR       DNA/hAT-Ac            (345)    231       1  805265 *
   218   25.0  1.1  4.5  chr14             39779275 39779308 (12880924) + L1-58_DR          LINE/L1                 100    130  (1720)  805266  
   244   21.3  3.3  0.0  chr14             39779309 39779369 (12880863) + DNA-X-19_DR       DNA                       2     64   (596)  805267  
   317   20.6  3.2  0.0  chr14             39779672 39779734 (12880498) C CryptonV-3_DR     DNA/Crypton-V       (23388)     65       1  805268  
   282   18.8  2.9  0.0  chr14             39779735 39779785 (12880447) C EnSpm-N46_DR      DNA/CMC-EnSpm?       (1469)   2271    2219  805269 *
   288   16.4  6.0  0.0  chr14             39779727 39779793 (12880439) + DNA7-N1_DR        DNA/Zisupton           9272   9342  (1075)  805270 *
   326   20.4  1.7  1.7  chr14             39779735 39779849 (12880383) C Zisupton-6_DR     DNA/Zisupton        (12687)   9429    9315  805271  
   262   20.9  2.1 10.2  chr14             39779850 39779880 (12880352) C DNA8-26_DR        DNA                  (3001)   1507    1405  805272  
  1823   13.5 10.7  1.4  chr14             39780202 39780592 (12879640) C HATN1_DR          DNA/hAT                 (0)    427       1  805273  
   565   16.1  7.5  1.9  chr14             39780639 39780784 (12879448) + EnSpm-N16_DR      DNA/CMC-EnSpm             1    154    (48)  805274  
   650   10.3  5.8  5.2  chr14             39780813 39780966 (12879266) + hAT-N108_DR       DNA/hAT-Ac              176    330   (246)  805275  
  2443   15.3  2.9  2.0  chr14             39780985 39781436 (12878796) + DNA-X-4_DR        DNA                      54    509   (736)  805276  
   927   20.3 23.1  7.2  chr14             39781437 39781633 (12878599) C Merlin-2_DR       DNA/Merlin           (2803)  11118   10374  805277  
   350   15.8 16.4  2.4  chr14             39782496 39782605 (12877627) C Mariner-N31_DR    DNA/TcMar-Tc1           (1)    539     415  805278  
   216   20.5  8.6  3.5  chr14             39782540 39782620 (12877612) + DNA9-5_DR         DNA                    4147   4231   (696)  805279 *
   326   15.1  0.0  0.0  chr14             39782622 39782674 (12877558) C TE-X-6B_DR        DNA/Crypton-A           (0)    574     522  805280  
  3836   14.9  6.5  3.2  chr14             39782675 39783422 (12876810) C TDR13             DNA                     (0)    772       1  805281  
   412   10.9  0.0  3.1  chr14             39783423 39783482 (12876750) C TE-X-6B_DR        DNA/Crypton-A          (47)    527     470  805280  
   413   17.1 19.5  0.0  chr14             39783505 39783627 (12876605) + ASAT_CY           Satellite                12    158   (104)  805282  
   217   20.5 10.7  7.2  chr14             39783531 39783651 (12876581) C EnSpm-N59_DR      DNA/CMC-EnSpm?       (1918)   1751    1627  805283 *
   581   21.4 13.7  2.2  chr14             39783930 39784177 (12876055) + Mariner-N31_DR    DNA/TcMar-Tc1           265    540     (0)  805284  
   321   23.0  9.0  7.8  chr14             39784178 39784206 (12876026) + hAT-N202_DR       DNA/hAT-Tip100          712    991   (894)  805285  
   708    9.2  5.5  2.7  chr14             39784985 39785129 (12875103) + Mariner-N38_DR    DNA/TcMar-Tc1            53    201   (346)  805286  
   285   22.3  6.7  2.9  chr14             39785019 39785030 (12875202) + DNA8-17_DR        DNA/hAT-Tip100          645    711  (1102)  805287 *
   295   15.0  2.7 10.6  chr14             39785031 39785142 (12875090) C Ginger1-2_DR      DNA/Ginger-1         (3442)   3180    3077  805288  
   318    9.3  9.2  0.8  chr14             39785398 39785516 (12874716) + DNA-6-N2_DR       DNA                    4178   4306   (750)  805289 *
   356    7.0  0.0  1.0  chr14             39785421 39785521 (12874711) C DNA-1-7_DR        DNA/PIF-Harbinger     (659)    779     680  805290  
   205   12.8  1.3  1.3  chr14             39785470 39785548 (12874684) + hAT-N75_DR        DNA/hAT-Charlie         998   1076   (251)  805291 *
   348   18.6  0.0  5.3  chr14             39786214 39786332 (12873900) C Helitron-2_DR     RC/Helitron          (3692)  23720   23608  805292 *
   681   19.1  0.0  0.0  chr14             39786238 39786405 (12873827) + (CA)n             Simple_repeat             1    168     (0)  805293  
   256   21.6  1.1  5.6  chr14             39786323 39786415 (12873817) + hAT-N131_DR       DNA/hAT-Ac              257    345  (1719)  805294 *
   290   19.0  8.1  3.3  chr14             39786387 39786473 (12873759) C CryptonV-N6_DR    DNA/Crypton-V         (281)    281     191  805295  
   392    9.2  0.0 16.4  chr14             39786476 39786553 (12873679) + EnSpm-3N1_DR      DNA/CMC-EnSpm             1     67   (116)  805296  
   396    9.2  2.9  4.5  chr14             39786657 39786724 (12873508) + EnSpm-3N1_DR      DNA/CMC-EnSpm            91    157    (26)  805297  
   244    9.1  4.0  0.0  chr14             39786717 39786815 (12873417) C DNA-1-7_DR        DNA/PIF-Harbinger     (664)    774     672  805298 *
   723    6.4  1.7  0.3  chr14             39786730 39786966 (12873266) + (TTA)n            Simple_repeat             1    240     (0)  805299  
   577   20.8  0.7  2.2  chr14             39786990 39787127 (12873105) C CryptonV-N6_DR    DNA/Crypton-V         (405)    157      22  805295  
   412   11.3  7.5  0.0  chr14             39787281 39787413 (12872819) C DNA2-7_DR         DNA                  (6889)   2761    2619  805300  
   383   16.9  0.7  0.7  chr14             39787290 39787432 (12872800) C MuDR-2_DR         DNA/MULE-MuDR        (7446)  16487   16345  805301 *
   546    3.3  1.6  0.0  chr14             39787317 39787437 (12872795) C Helitron-4_DR     RC/Helitron         (19925)  11943   11821  805302 *
   675   11.4 12.0  5.7  chr14             39787336 39787568 (12872664) C EnSpm-N37_DR      DNA/CMC-EnSpm        (2302)   4345    4099  805303  
   499    9.3  0.0  2.2  chr14             39787438 39787458 (12872774) C Mariner-N5C_DR    DNA/TcMar            (6389)   1532    1394  805304 *
   201    9.3  8.0  0.0  chr14             39787509 39787583 (12872649) C EnSpm-N31_DR      DNA/CMC-EnSpm?        (374)    715     635  805305 *
   453    6.6  3.9  2.5  chr14             39787521 39787598 (12872634) + Harbinger-N17_DR  DNA/PIF-Harbinger       570    648   (997)  805306  
   238    8.1  1.4  0.0  chr14             39787609 39787682 (12872550) + L1-119_DR         LINE/L1                1124   1198  (4079)  805307  
   213   19.1  6.6  3.6  chr14             39787617 39787752 (12872480) C Mariner-N5_DR     DNA/TcMar            (8556)    413     274  805308 *
   446   18.3  4.1  7.0  chr14             39788852 39788899 (12871333) + Merlin-1_DR       DNA/Merlin             4275   4417  (6110)  805309  
   491   15.3  0.0  7.6  chr14             39788900 39788998 (12871234) C DNA8-10_DR        DNA/hAT-Ac           (1814)   2204    2113  805310  
   235   20.1 12.8  2.3  chr14             39788904 39788934 (12871298) C DNA-X-3_DR        DNA                   (983)    491     395  805311 *
   375   18.7  0.0  4.0  chr14             39788935 39789012 (12871220) + Helitron-N4_DR    RC/Helitron             479    553   (610)  805312  
   292   12.3  6.2  0.0  chr14             39788968 39789032 (12871200) + hAT-10_DR         DNA/hAT-Tip100          107    175  (4305)  805313 *
   227    7.5  0.0  0.0  chr14             39788986 39789038 (12871194) C ENSPM-6_DR        DNA/CMC-EnSpm        (4247)  28369   28317  805314 *
   273    7.0  4.7  0.8  chr14             39788992 39789120 (12871112) + (TTTA)n           Simple_repeat             1    134     (0)  805315  
   207   21.3  0.0  0.0  chr14             39790397 39790442 (12869790) C EnSpm-N40_DR      DNA/CMC-EnSpm        (1967)   3427    3382  805316  
  1455   13.1 28.5  1.0  chr14             39790443 39790751 (12869481) C HarbingerN6_DR    DNA/PIF-Harbinger       (0)    393       1  805317  
  1118   10.3  6.9  0.5  chr14             39790752 39790922 (12869310) C HATN4_DR          DNA/hAT-Charlie        (10)    182       1  805318  
   665   22.9  6.7  2.5  chr14             39790751 39790943 (12869289) + EnSpm-N40_DR      DNA/CMC-EnSpm          3219   3419  (1975)  805319 *
  1018   20.1 28.4  3.3  chr14             39791281 39791717 (12868515) + hAT-N88_DR        DNA/hAT-Ac               12    554    (28)  805320  
   317   22.7  0.0  2.3  chr14             39792673 39792945 (12867287) + CT-rich           Low_complexity            1    266     (0)  805321  
  1034   12.4  0.0 21.9  chr14             39792982 39793277 (12866955) + polypyrimidine    Low_complexity            1    231     (0)  805322  
   336   17.5  1.2  0.0  chr14             39793178 39793337 (12866895) + CT-rich           Low_complexity           19    180     (0)  805323 *
   373   12.3  3.0  6.2  chr14             39793486 39793650 (12866582) C Helitron-4_DR     RC/Helitron         (18310)  13558   13399  805324  
   370   12.0  1.4  7.3  chr14             39793500 39793516 (12866716) C EnSpm-N42_DR      DNA/CMC-EnSpm         (420)    832     781  805325 *
   476   12.9  0.0  0.0  chr14             39793517 39793656 (12866576) C Kolobok-4_DR      DNA/Kolobok-T2       (1437)   5194    5055  805326 *
   696    4.0  1.0  0.0  chr14             39793535 39793634 (12866598) + DNA6-6_DR         DNA                    7762   7862  (3419)  805327  
   545   20.2  0.0  4.4  chr14             39793539 39793657 (12866575) C Penelope-1_DR     LINE/Penelope         (387)   4059    3946  805328 *
   368   18.1  2.9 14.9  chr14             39793542 39793924 (12866308) + P-1_DR            DNA/P                  7277   7619  (2349)  805329 *
   516   10.3  0.0  0.7  chr14             39793635 39793670 (12866562) C ZFERV-2-I_DR      LTR/ERV1             (9679)    884     750  805330  
   463   20.4  2.6  2.2  chr14             39793658 39793769 (12866463) + Kolobok-4_DR      DNA/Kolobok-T2         5079   5310  (1321)  805331 *
   370   12.0  1.4  7.3  chr14             39793671 39793715 (12866517) C EnSpm-N42_DR      DNA/CMC-EnSpm         (420)    780     629  805325 *
   214   17.3  4.6  2.5  chr14             39793758 39793788 (12866444) C hAT-N39_DR        DNA/hAT-Tip100        (162)   1432    1336  805332  
   451    5.2  2.8  0.0  chr14             39793789 39793923 (12866309) C Mariner-N5C_DR    DNA/TcMar            (6376)   1545    1406  805333 *
   537    3.5  0.0 11.4  chr14             39793835 39793932 (12866300) C Harbinger-1_DR    DNA/PIF-Harbinger    (1338)   2571    2484  805334  
   214   17.3  4.6  2.5  chr14             39793924 39793953 (12866279) C hAT-N39_DR        DNA/hAT-Tip100        (162)   1335    1233  805332 *
   404    4.2  0.8  0.8  chr14             39793933 39793950 (12866282) + Mariner-N5C_DR    DNA/TcMar              1427   1542  (6379)  805335  
   319    7.0 10.8  3.1  chr14             39793951 39793975 (12866257) C hAT-N134B_DR      DNA/hAT?              (109)    813     659  805336  
   294   16.4  0.5  3.8  chr14             39795037 39795227 (12865005) C EnSpm-N48_DR      DNA/CMC-EnSpm        (1620)   1958    1780  805337 *
   410   16.3  0.7  0.7  chr14             39795057 39795103 (12865129) C Zisupton-7_DR     DNA/Zisupton         (4565)  12517   12447  805338  
   584   10.8  0.0 10.7  chr14             39795104 39795227 (12865005) + Gypsy123-I_DR     LTR/Gypsy               550    661  (4753)  805339  
   353   14.8  0.6  0.0  chr14             39795121 39795282 (12864950) + DNA-2-32_DR       DNA/CMC-EnSpm?         5478   5640  (3142)  805340 *
   652   11.8  1.7  1.2  chr14             39795147 39795313 (12864919) C ZFERV-2-I_DR      LTR/ERV1             (9682)    882     673  805341  
   395   17.6  1.1  0.9  chr14             39795183 39795403 (12864829) + T-rich            Low_complexity            1    221     (0)  805342 *
   410   16.3  0.7  0.7  chr14             39795228 39795270 (12864962) C Zisupton-7_DR     DNA/Zisupton         (4565)  12446   12378  805338  
   200   19.9  4.3  1.4  chr14             39795314 39795355 (12864877) + L1-53_DR          LINE/L1                1646   1860  (4586)  805343 *
   353    7.0  0.0  0.0  chr14             39795354 39795410 (12864822) + (ATTG)n           Simple_repeat             3     59     (0)  805344  
  3232    8.4  5.0  0.0  chr14             39796063 39796547 (12863685) + DNA-X-4_DR        DNA                       1    509   (736)  805345  
  3037   16.9 16.2  4.8  chr14             39796548 39796990 (12863242) C Merlin-2_DR       DNA/Merlin           (2740)  11160   10142  805346  
  3008   10.5  4.7  2.4  chr14             39796557 39797045 (12863187) + DNA-X-4_DR        DNA                     722   1221    (24)  805347 *
   980   21.4  4.1  2.0  chr14             39796794 39797084 (12863148) + Merlin-1_DR       DNA/Merlin             1288   1584  (8943)  805348 *
   608    3.8  1.3  0.7  chr14             39797952 39798261 (12861971) + (TTAG)n           Simple_repeat             1    312     (0)  805349  
   215   10.0  0.0  0.0  chr14             39798461 39798490 (12861742) C REX1-2_DR         LINE/Rex-Babar          (1)   3361    3332  805350 *
   647    7.3 24.8  0.0  chr14             39798489 39798597 (12861635) C REX1-2_DR         LINE/Rex-Babar        (412)   2950    2815  805350  
   441   13.0  7.1  6.1  chr14             39798608 39798624 (12861608) C Penelope-1_DR     LINE/Penelope         (562)   3884    3787  805351  
   452   12.5  7.5  0.0  chr14             39798625 39798704 (12861528) + DNAX-23_DR        DNA                    9440   9525  (2276)  805352 *
  1060   15.9 20.6  0.0  chr14             39798635 39798867 (12861365) C SINE2-5_DR        SINE/tRNA-V-RTE         (1)    281       1  805353  
   542   23.4  6.0  0.0  chr14             39798868 39798963 (12861269) C DNA6-6_DR         DNA                  (3393)   7888    7782  805354  
   263    8.6  0.0  0.0  chr14             39799584 39799630 (12860602) + Zisupton-6_DR     DNA/Zisupton           8850   8921 (13195)  805355  
   660   17.7  0.0  3.1  chr14             39799973 39799992 (12860240) C ZFERV-2-I_DR      LTR/ERV1             (9657)    907     857  805356  
   702    8.7  2.4  0.0  chr14             39799993 39800119 (12860113) C MuDR-2_DR         DNA/MULE-MuDR        (7473)  16460   16331  805357 *
   892    2.3 14.0  0.0  chr14             39800007 39800177 (12860055) + DNA8-25_DR        DNA                     627    821  (3146)  805358  
   277   19.9  4.2  6.3  chr14             39800009 39800047 (12860185) + hAT-N107_DR       DNA/hAT-Ac              463    615   (393)  805359 *
   326   31.7  2.0  3.5  chr14             39800048 39800194 (12860038) + ENSPM-6_DR        DNA/CMC-EnSpm         31669  31813   (803)  805360  
   300   26.2  1.9  5.9  chr14             39800058 39800215 (12860017) + Helitron-2_DR     RC/Helitron           11760  11911 (15501)  805361 *
   660   17.7  0.0  3.1  chr14             39800120 39800170 (12860062) C ZFERV-2-I_DR      LTR/ERV1             (9657)    856     716  805356  
   245   19.6  0.0  4.1  chr14             39800129 39800229 (12860003) + Kolobok-2_DR      DNA/Kolobok-T2         5562   5658  (1042)  805362 *
  5745   11.7  9.9  0.3  chr14             39800389 39801345 (12858887) + LOOPERN3B_DR      DNA/Kolobok-T2            1   1049     (0)  805363  
   438   22.6  9.5  4.5  chr14             39801384 39801573 (12858659) + CryptonV-N6_DR    DNA/Crypton-V             1    199   (363)  805364  
  1837   13.6  6.0  7.8  chr14             39801580 39801995 (12858237) + Rex1-61_DR        LINE/Rex-Babar         1575   1983     (5)  805365  
   267   29.6  2.7  4.6  chr14             39802066 39802175 (12858057) + hAT-N48C_DR       DNA/hAT-Ac             1638   1745   (554)  805366 *
   285   23.1  0.0  2.6  chr14             39802111 39802190 (12858042) C IS3EU-4_DR        DNA/IS3EU             (873)  14156   14079  805367  
   202   15.2  2.1  2.1  chr14             39803102 39803148 (12857084) + EnSpm-15_DR       DNA/CMC-EnSpm           437    483 (10971)  805368  
  4195    9.1  4.5  2.0  chr14             39803315 39804039 (12856193) C EnSpm-N7_DR       DNA/CMC-EnSpm          (80)   2159    1565  805369  
   260   19.4  1.4  4.4  chr14             39804307 39804376 (12855856) + Kolobok-N10B_DR   DNA/Kolobok             202    269     (2)  805370  
   248   23.8  1.9 15.2  chr14             39805936 39806039 (12854193) C Mariner-N7_DR     DNA/TcMar             (156)    105      14  805371  
   216   25.0  0.0  0.0  chr14             39806008 39806047 (12854185) + EnSpm-N17_DR      DNA/TcMar              5127   5166    (27)  805372 *
   229    8.3  0.0  0.0  chr14             39808535 39808570 (12851662) + Polinton-4_DR     DNA/Maverick          12626  12661  (7626)  805373  
  1758   19.4  0.6  0.8  chr14             39808983 39809336 (12850896) C DIRS-4N1-LTR_DR   LTR/Ngaro               (0)    354       2  805374  
  2037   13.2  6.1  4.5  chr14             39809518 39809976 (12850256) + EnSpm-N21_DR      DNA/CMC-EnSpm             9    474     (5)  805375  
  1530   12.9 23.5  1.4  chr14             39810120 39810464 (12849768) C Kolobok-N16B_DR   DNA/Kolobok?            (0)   1143     724  805376 *
  2149   10.5  0.3  5.5  chr14             39810437 39810780 (12849452) C Harbinger3_DR     DNA/PIF-Harbinger     (323)   3276    2950  805377  
   728   11.9  0.0  0.0  chr14             39810777 39810877 (12849355) C Harbinger3_DR     DNA/PIF-Harbinger    (2283)   1316    1216  805378 *
   466    6.7 35.6  0.0  chr14             39810873 39810976 (12849256) C Harbinger3_DR     DNA/PIF-Harbinger    (3218)    381     241  805379 *
   256   13.2  0.0  0.0  chr14             39810983 39811020 (12849212) C Harbinger3_DR     DNA/PIF-Harbinger    (3561)     38       1  805379  
  1040    6.9 38.8  1.7  chr14             39811023 39811200 (12849032) C Kolobok-N16B_DR   DNA/Kolobok?          (899)    244       1  805376  
   606    3.9  1.0  0.0  chr14             39812681 39812784 (12847448) C MOSAT_DR          Satellite             (876)   1211    1107  805380 *
  1056   10.1  0.0  0.0  chr14             39812694 39812911 (12847321) + (TAGA)n           Simple_repeat             1    218     (0)  805381  
   414   22.9  2.4  0.8  chr14             39812803 39812839 (12847393) + Polinton-4_DR     DNA/Maverick          12319  12443  (7844)  805382 *
   544    5.8  0.0  0.0  chr14             39812840 39812925 (12847307) + (TGGA)n           Simple_repeat             1     86     (0)  805383  
   202   16.7  0.0  0.0  chr14             39812922 39812957 (12847275) + hAT-N115_DR       DNA/hAT                 260    295   (834)  805384 *
   809    7.1  0.9  0.0  chr14             39812991 39813102 (12847130) + hAT-N48_DR        DNA/hAT-Ac                1    113  (1550)  805385  
  2268    7.7  1.8  4.7  chr14             39813103 39813430 (12846802) + hAT-N48_DR        DNA/hAT-Ac              299    617  (1046)  805386  
   200    3.9  0.0  3.9  chr14             39813432 39813484 (12846748) + Helitron-4_DR     RC/Helitron           11906  11956 (19912)  805387 *
   309   11.5  0.0  1.9  chr14             39813468 39813520 (12846712) C DNA-N4_DR         DNA                   (446)    596     545  805388 *
   796   19.7  9.3  1.7  chr14             39813515 39813783 (12846449) C HATN1_DR          DNA/hAT               (138)    289       1  805389  
   235    7.2  0.5  0.7  chr14             39814090 39814161 (12846071) C hAT-N48B_DR       DNA/hAT-Ac            (606)   1534    1487  805390 *
   287   14.7  0.0  1.5  chr14             39814098 39814166 (12846066) C hAT-N36_DR        DNA/hAT?             (1513)    227     160  805391  
   398   14.5  2.5  6.4  chr14             39814758 39814838 (12845394) C hAT-N36_DR        DNA/hAT?             (1517)    223     146  805391  
   373   14.8  1.7  2.6  chr14             39815143 39815269 (12844963) + DNA-N38_DR        DNA                      56    168   (455)  805392 *
   502    7.3  0.0  0.0  chr14             39815177 39815300 (12844932) C DNA-X-5_DR        DNA/hAT                (79)   1142    1019  805393 *
   628   11.7  3.5  0.0  chr14             39815191 39815335 (12844897) + EnSpm-N48_DR      DNA/CMC-EnSpm          1776   1925  (1653)  805394  
   207   27.1  0.0  1.4  chr14             39815275 39815345 (12844887) + Polinton-4_DR     DNA/Maverick          12546  12615  (7672)  805395 *
   684   16.7 18.1  2.0  chr14             39815336 39815506 (12844726) C SINE3-1a          SINE/5S-Deu-L2        (106)    464     267  805396 *
  2880   11.8  1.9  1.6  chr14             39815506 39815937 (12844295) + EXPANDER1_DR      LINE/RTE-BovB          2820   3252   (113)  805397  
  1363    8.0  1.0  0.0  chr14             39815935 39816134 (12844098) C DNA9-3_DR         DNA/MULE-MuDR?        (804)  10575   10374  805398 *
   210    4.8  0.0  0.0  chr14             39816156 39816176 (12844056) + EXPANDER1_DR      LINE/RTE-BovB          3311   3331    (34)  805397  
  1439   13.7  5.5  1.6  chr14             39816177 39816413 (12843819) C SINE3-1a          SINE/5S-Deu-L2        (314)    256      11  805396  
   360   23.7  5.9  5.5  chr14             39816466 39816684 (12843548) C ASAT_CY           Satellite              (39)    223       4  805399  
   245   12.8  0.0  2.1  chr14             39818208 39818254 (12841978) + EnSpm-N21_DR      DNA/CMC-EnSpm            61    106   (373)  805400  
   417   15.4  0.0  0.0  chr14             39818255 39818319 (12841913) C TDR13C            DNA                     (0)    680     616  805401  
  3038    7.4  1.6  1.8  chr14             39818323 39818763 (12841469) + DNA15TA1_DR       DNA/CMC-EnSpm             3    442     (0)  805402  
   524   19.9 18.5  5.4  chr14             39818781 39818998 (12841234) C TDR13C            DNA                   (111)    569     341  805401  
   237   16.7  5.0  0.0  chr14             39819018 39819077 (12841155) + EnSpm-N21_DR      DNA/CMC-EnSpm           410    472     (7)  805403  
   201   21.3  2.1  0.0  chr14             39819080 39819126 (12841106) C ENSPM-6_DR        DNA/CMC-EnSpm       (14687)  17929   17882  805404  
  1305    8.8 11.5  3.4  chr14             39819250 39819519 (12840713) + piggyBac-N2_DR    DNA/PiggyBac              1    291   (245)  805405  
  1344   22.1  1.9  9.5  chr14             39819559 39819613 (12840619) + DNA8-10_DR        DNA/hAT-Ac             3462   3487   (531)  805406  
  2187   14.2  4.8  0.0  chr14             39819614 39819985 (12840247) + HE1_DR1           SINE/tRNA-V-RTE           3    392    (10)  805407  
   208   20.8  4.2  0.0  chr14             39821511 39821558 (12838674) C ENSPM-6_DR        DNA/CMC-EnSpm       (26457)   6159    6110  805408  
   413   26.3 10.3  1.8  chr14             39821724 39821878 (12838354) C Helitron-4_DR     RC/Helitron          (1978)  29890   29723  805409  
  4141   10.5 24.1  4.7  chr14             39821879 39822822 (12837410) + HATN13_DR         DNA/hAT-Ac                1   1119     (0)  805410  
   441   15.7  0.0  7.3  chr14             39822859 39822975 (12837257) + hAT-N133_DR       DNA/hAT-Ac              187    295   (328)  805411  
  1085    7.0  0.0  0.6  chr14             39822999 39823156 (12837076) + L2-1B_DR          LINE/L2                 760    916    (92)  805412  
  2210    7.6 12.6  0.0  chr14             39823186 39823526 (12836706) + HE1_DR1           SINE/tRNA-V-RTE           1    384    (18)  805413  
   539   15.2 18.0  3.5  chr14             39823413 39823562 (12836670) + hAT-N127_DR       DNA/hAT-Charlie        7001   7171  (3145)  805414 *
   220    5.7  0.0  5.7  chr14             39825570 39825606 (12834626) + Polinton-4_DR     DNA/Maverick          12950  12984  (7303)  805415  
   343   31.7  3.4  3.4  chr14             39825840 39826048 (12834184) C Helitron-1N2_DR   RC/Helitron           (578)   1616    1408  805416  
   200    0.0  0.0  0.0  chr14             39826053 39826074 (12834158) + TDR13             DNA                      15     36   (736)  805417  
  1942   14.2  8.3  2.3  chr14             39826084 39826457 (12833775) + TDR13             DNA                      96    491   (281)  805418  
  4404    7.2  1.6  0.2  chr14             39826460 39827032 (12833200) + SINE3-1           SINE/5S-Deu-L2           10    590     (0)  805419  
  1359   13.5 15.1  0.0  chr14             39827032 39827276 (12832956) + TDR13             DNA                     487    768     (4)  805420 *
   408   32.6  2.7  2.7  chr14             39827284 39827507 (12832725) C Helitron-1N2_DR   RC/Helitron           (560)   1634    1411  805421  
   817   17.6  0.0  0.0  chr14             39827624 39827776 (12832456) C ANGEL             DNA/Kolobok           (138)    171      19  805422  
   254   19.8  1.3  8.3  chr14             39828088 39828164 (12832068) + EnSpm-9_DR        DNA/CMC-EnSpm           698    769  (7851)  805423  
   213   22.8  0.0  4.5  chr14             39829116 39829184 (12831048) + EnSpm-N25_DR      DNA/CMC-EnSpm           751    816  (3870)  805424 *
   250   20.8  1.3  2.6  chr14             39829148 39829226 (12831006) + Ngaro1_DR         LTR/Ngaro              5059   5136  (1442)  805425  
   204   10.3  0.0  0.0  chr14             39829643 39829671 (12830561) C BEL18-I_DR        LTR/Pao              (1729)   4441    4413  805426  
   296    6.2  2.4  1.6  chr14             39829869 39829996 (12830236) C EnSpm-N37_DR      DNA/CMC-EnSpm        (2263)   4384    4251  805427 *
   374    8.9  0.0  3.6  chr14             39829903 39830018 (12830214) + EnSpm-N11_DR      DNA/CMC-EnSpm           459    570  (4783)  805428  
   286   12.7  5.1  2.8  chr14             39829906 39829924 (12830308) C hAT-N39_DR        DNA/hAT-Tip100        (246)   1348    1269  805429 *
   415    5.4  1.1  0.0  chr14             39829925 39830017 (12830215) C Merlin-1_DR       DNA/Merlin           (2359)   8168    8075  805430  
   334   10.6  6.7  0.0  chr14             39829928 39830031 (12830201) C Harbinger-N17_DR  DNA/PIF-Harbinger    (1260)    385     275  805431 *
  3004   12.4  9.1  0.3  chr14             39829978 39830526 (12829706) C LTR-8_DR          LTR                    (15)    597       1  805432  
   286   12.7  5.1  2.8  chr14             39830032 39830043 (12830189) C hAT-N39_DR        DNA/hAT-Tip100        (246)   1268    1208  805429 *
   205   20.0 12.0  0.0  chr14             39831030 39831079 (12829153) + Gypsy51-I_DR      LTR/Gypsy              6378   6433   (135)  805433  
   214   19.6  5.9  0.0  chr14             39831575 39831625 (12828607) C hAT-N177_DR       DNA/hAT-Tip100         (71)    899     846  805434  
  1184   13.8 26.4  0.3  chr14             39831752 39832028 (12828204) C Kolobok-N3_DR     DNA/Kolobok-T2?        (12)    358      10  805435  
   261    7.3  0.0  0.0  chr14             39832058 39832098 (12828134) C LTR-11_DR-I       LTR                     (2)     41       1  805436  
   270   15.9 23.8  0.0  chr14             39832144 39832206 (12828026) C HarbingerN5_DR    DNA/PIF-Harbinger       (0)    861     784  805437  
  2644   12.5  2.1  0.9  chr14             39832213 39832640 (12827592) C HarbingerN5_DR    DNA/PIF-Harbinger     (407)    454      22  805437  
   458    6.3  0.0  1.6  chr14             39833572 39833635 (12826597) + TZF28B            DNA/TcMar-Tc1             1     63  (1551)  805438  
   974   12.2  9.3  0.3  chr14             39833636 39833882 (12826350) + Merlin-N4_DR      DNA/Merlin                1    187  (1118)  805439 *
  4285    8.1  2.5  2.2  chr14             39833881 39834550 (12825682) C Merlin-N4_DR      DNA/Merlin            (633)    672       1  805440  
  8610    8.4  9.2  1.4  chr14             39834551 39835830 (12824402) C TZF28B            DNA/TcMar-Tc1         (236)   1378       1  805441  
  1621   10.7  6.8  1.2  chr14             39837142 39837452 (12822780) C Mariner-N31_DR    DNA/TcMar-Tc1           (0)    540     213  805442  
   625    9.1  0.0  0.0  chr14             39837431 39837518 (12822714) + LOOPERN7_DR       DNA/Kolobok-T2         1203   1290     (0)  805443 *
   220   17.2 10.5  1.6  chr14             39837477 39837533 (12822699) + CryptonV-N5_DR    DNA/Crypton-V          8324   8507 (16028)  805444 *
   418    3.2  2.1  0.0  chr14             39837518 39837626 (12822606) + Helitron-2_DR     RC/Helitron           11749  11911 (19957)  805445  
   326    7.5  0.0  4.7  chr14             39837534 39837645 (12822587) + EnSpm-22N2_DR     DNA/CMC-EnSpm          2314   2420  (3127)  805446 *
   580    8.9  0.8  9.7  chr14             39837550 39837673 (12822559) C EnSpm-N1_DR       DNA/CMC-EnSpm         (448)   2082    1969  805447  
   318   15.0 10.6  1.0  chr14             39839050 39839143 (12821089) + hAT-27N1_DR       DNA/hAT-Ac                3    105   (626)  805448  
   291   19.8  0.8 14.4  chr14             39839098 39839215 (12821017) C CryptonV-N4_DR    DNA/Crypton-V        (4233)   9260    9157  805449 *
  1137   21.4  4.7  3.2  chr14             39839124 39839398 (12820834) C DNA8-10_DR        DNA/hAT-Ac           (1821)   2197    1919  805450  
   942   22.5 34.4  0.1  chr14             39839133 39839477 (12820755) C Merlin-1_DR       DNA/Merlin           (1482)   9045    8535  805451 *
  1516   10.8  6.5  0.4  chr14             39839478 39839709 (12820523) + SINE2-5_DR        SINE/tRNA-V-RTE           2    247    (35)  805452 *
  2268   11.1  0.0  1.5  chr14             39839708 39840053 (12820179) C hAT-N32D_DR       DNA/hAT-Charlie        (12)    643     303  805453  
  1544   14.9  0.0  1.6  chr14             39840028 39840054 (12820178) C EnSpm-15_DR       DNA/CMC-EnSpm        (2069)   9385    9363  805454 *
  1826    7.6  0.0  0.8  chr14             39840055 39840293 (12819939) + SINE2-3_DR        SINE/tRNA-V-RTE           1    237   (131)  805455 *
  5462    9.3 10.7  0.7  chr14             39840284 39841116 (12819116) C TDR8B             DNA/hAT-Ac             (47)    916       1  805456  
   211    5.5  2.4 13.2  chr14             39841117 39841155 (12819077) + hAT-27N1_DR       DNA/hAT-Ac              568    602   (129)  805457  
   351   21.6  1.4  0.0  chr14             39841156 39841229 (12819003) + hAT-27N1_DR       DNA/hAT-Ac              640    714    (17)  805458  
   333   14.9  0.0  1.5  chr14             39842144 39842211 (12818021) + TDR16             DNA/Merlin                1     67   (246)  805459  
   683   12.8  0.0  0.0  chr14             39842214 39842322 (12817910) C DNA11TA1_DR       DNA/CMC-EnSpm           (2)    201      93  805460  
  9722    4.8  0.2  0.8  chr14             39842367 39843578 (12816654) C Harbinger-4N1C_DR DNA/PIF-Harbinger       (0)   1206       1  805461  
   427   13.3  0.9  7.1  chr14             39844041 39844145 (12816087) + Merlin-N3_DR      DNA/Merlin                1     99   (156)  805462  
   345   24.4  0.0  2.2  chr14             39844151 39844242 (12815990) + hAT-N201_DR       DNA/hAT-Ac               64    153   (541)  805463  
   265    8.7  1.4  2.9  chr14             39844277 39844347 (12815885) C Gypsy-210_DR-I    LTR/Gypsy            (4043)    105      36  805464 *
   351    2.6  1.3  3.9  chr14             39844286 39844364 (12815868) + Helitron-2_DR     RC/Helitron           11751  11827 (15585)  805465 *
  4602    7.2  0.9  0.9  chr14             39844303 39844988 (12815244) C Merlin-1_DR       DNA/Merlin           (8293)   2234    1549  805466  
   317   13.0  1.3  8.5  chr14             39844855 39844905 (12815327) + Dada-U6_DR        DNA/Dada               7079   7218  (1744)  805467 *
   442    2.0  3.0  0.0  chr14             39844906 39845004 (12815228) C EnSpm-N42B_DR     DNA/CMC-EnSpm        (2866)   1438    1337  805468  
   350    8.8  5.3  0.0  chr14             39844908 39845021 (12815211) C Helitron-4_DR     RC/Helitron         (19969)  11899   11780  805469 *
   309   13.0  1.4  4.3  chr14             39844910 39845054 (12815178) + hAT-N39_DR        DNA/hAT-Tip100         1274   1414   (180)  805470 *
   362   21.2  8.1  2.8  chr14             39844978 39845113 (12815119) + hAT-N201_DR       DNA/hAT-Ac              294    436   (258)  805471  
   437    6.1  2.2  0.6  chr14             39845479 39845493 (12814739) + hAT-N39_DR        DNA/hAT-Tip100         1233   1288   (306)  805472  
   481    6.7  0.7  0.7  chr14             39845494 39845628 (12814604) C DNA-2-32_DR       DNA/CMC-EnSpm?       (3130)   5652    5518  805473  
   406    6.3  0.0  9.1  chr14             39845498 39845653 (12814579) C Helitron-4_DR     RC/Helitron         (19909)  11959   11817  805474 *
   586   18.3  0.3  5.6  chr14             39845508 39845530 (12814702) C Merlin-1_DR       DNA/Merlin           (9372)   1155    1101  805466  
   713   10.7  0.0  3.8  chr14             39845531 39845666 (12814566) C Zisupton-6_DR     DNA/Zisupton        (12747)   9369    9239  805475  
   437    6.1  2.2  0.6  chr14             39845629 39845646 (12814586) + hAT-N39_DR        DNA/hAT-Tip100         1289   1366   (228)  805472 *
   449   11.4  0.6  6.0  chr14             39845667 39845688 (12814544) C Kolobok-4_DR      DNA/Kolobok-T2       (1496)   5135    4986  805476  
   586   18.3  0.3  5.6  chr14             39845689 39845705 (12814527) C Merlin-1_DR       DNA/Merlin           (9372)   1100    1055  805466  
   532   20.6  9.9  3.5  chr14             39845919 39846160 (12814072) C TDR24             DNA                     (2)    442     186  805477  
   329   22.1  4.2  3.6  chr14             39846008 39846199 (12814033) + EnSpm-N46_DR      DNA/CMC-EnSpm?         2488   2680  (1060)  805478 *
  2245   14.0  9.7  1.7  chr14             39846238 39846680 (12813552) + HarbingerN7_DR    DNA/PIF-Harbinger         1    478     (0)  805479  
  1563   13.4 23.9  0.5  chr14             39847857 39848207 (12812025) C Kolobok-N5_DR     DNA/Kolobok-T2?         (0)    485      53  805480  
  3145    5.2  0.0  0.5  chr14             39848208 39848593 (12811639) + PROTOP1_DR        DNA/P                     1    384     (0)  805481  
   276   12.8  0.0  0.0  chr14             39848594 39848636 (12811596) C Kolobok-N5_DR     DNA/Kolobok-T2?       (426)     59      17  805480  
   444    7.1  0.0  0.0  chr14             39848641 39848696 (12811536) + SINE3-1           SINE/5S-Deu-L2            4     59   (531)  805482  
   813   17.0  6.2 15.3  chr14             39848741 39849031 (12811201) C ANGEL             DNA/Kolobok            (30)    279      12  805483  
   268   21.7  0.0  0.0  chr14             39848987 39849046 (12811186) C EnSpm-17_DR       DNA/CMC-EnSpm        (6022)   3254    3195  805484 *
   297   15.5  0.0  0.0  chr14             39849000 39849057 (12811175) C DNA2-16_DR        DNA                  (7961)  10090   10033  805485  
   283   24.6  2.0  2.1  chr14             39849536 39849633 (12810599) + hAT-N42_DR        DNA/hAT-Ac              625    716     (1)  805486  
   221   11.5  0.0  4.9  chr14             39849709 39849772 (12810460) C CryptonV-N2_DR    DNA/Crypton-V        (4019)  12619   12559  805487 *
   477   12.2  0.0  0.0  chr14             39849730 39849852 (12810380) + (TTA)n            Simple_repeat             2    124     (0)  805488  
   365   10.6  1.1  7.0  chr14             39849964 39850054 (12810178) C Merlin-1_DR       DNA/Merlin           (2960)   7567    7482  805489  
   278   11.3  2.4  4.9  chr14             39850013 39850096 (12810136) C EnSpm-N14_DR      DNA/CMC-EnSpm         (956)   3624    3543  805490 *
   201   25.0  7.3  0.0  chr14             39851472 39851495 (12808737) + Mariner-N19_DR    DNA/TcMar-ISRm11        421    475  (1011)  805491  
   204    8.1  0.0  2.7  chr14             39851496 39851533 (12808699) C Mariner-N18_DR    DNA/TcMar-ISRm11      (493)    119      83  805492  
  1073   13.7 10.4  0.4  chr14             39851554 39851773 (12808459) + TDR12             DNA                       1    242     (0)  805493  
   328   25.7  0.0  0.0  chr14             39851761 39851774 (12808458) C DNA6-10_DR        DNA                  (3880)   2826    2813  805494 *
  1050   11.8  0.0  8.0  chr14             39851775 39851949 (12808283) + TDR19C            DNA/hAT-Charlie           1    162   (234)  805495  
   252   24.3  7.6  1.2  chr14             39851896 39851974 (12808258) C hATN4B_DR         DNA/hAT-Charlie       (109)     89       6  805496 *
   604   12.6  1.7  3.5  chr14             39851939 39852053 (12808179) + SINE3-1           SINE/5S-Deu-L2          478    590     (0)  805497  
   220   11.4  2.7  5.6  chr14             39852431 39852504 (12807728) + Mariner-N5C_DR    DNA/TcMar              2197   2268  (5653)  805498 *
   223    8.2  2.0  2.0  chr14             39852455 39852504 (12807728) + Mariner-N29_DR    DNA/TcMar-ISRm11        376    425  (1340)  805499  
   216    7.9  0.0  0.0  chr14             39852476 39852513 (12807719) C DNA8-10_DR        DNA/hAT-Ac           (2385)   1633    1596  805500 *
   205   20.2  7.6  0.0  chr14             39852505 39852529 (12807703) C Kolobok-2_DR      DNA/Kolobok-T2       (1069)   5627    5547  805501 *
   206   14.3  4.8  0.0  chr14             39852514 39852538 (12807694) C Helitron-2_DR     RC/Helitron         (15620)  11792   11727  805502  
  1349   14.1 31.3  2.1  chr14             39853051 39853462 (12806770) + TDR5              DNA/CMC-EnSpm             1    530     (1)  805503  
   267   21.8  0.0  0.0  chr14             39853464 39853518 (12806714) + TDR13C            DNA                      13     67   (613)  805504 *
   691   15.9  9.4  0.7  chr14             39853473 39853599 (12806633) C TDR13             DNA                    (21)    751     614  805505  
   327   20.2  2.4  0.0  chr14             39853636 39853719 (12806513) C ASAT_CY           Satellite              (51)    211     126  805506  
   425   12.4  0.8  0.0  chr14             39854850 39854978 (12805254) C Zisupton-6_DR     DNA/Zisupton         (5555)  16561   16432  805507 *
   662    9.3  6.7  0.0  chr14             39854866 39855015 (12805217) C MuDR-2_DR         DNA/MULE-MuDR        (7480)  16453   16294  805508 *
  1417   19.9 19.8 12.7  chr14             39854887 39855784 (12804448) + DNA8-25_DR        DNA                     759   1713  (2254)  805509 *
  7461    0.8  1.2  3.1  chr14             39855117 39855997 (12804235) C L2-1_DR           LINE/L2                 (0)   4985    4121  805510  
  2030    9.1  0.8  6.2  chr14             39855996 39856369 (12803863) + Mariner-N38_DR    DNA/TcMar-Tc1           157    511    (36)  805511 *
   624   12.1  2.2  0.0  chr14             39856430 39856520 (12803712) C TDR25             DNA/hAT-Charlie       (518)     93       1  805512  
   753   15.0  0.0  1.5  chr14             39856531 39856665 (12803567) + TE-X-11_DR        Unknown                2074   2206     (0)  805513  
  1929   13.6 11.8  0.0  chr14             39856686 39857051 (12803181) C TDR5              DNA/CMC-EnSpm        (-141)    523       1  805514  
   560   14.3  0.0  0.0  chr14             39857054 39857144 (12803088) + EnSpm-N13_DR      DNA/CMC-EnSpm          8092   8182 (13967)  805515  
   436   24.1  0.9  1.8  chr14             39857145 39857161 (12803071) C ENSPM-6_DR        DNA/CMC-EnSpm       (18520)  14094   13988  805516  
   368   16.2  0.0  0.0  chr14             39858245 39858312 (12801920) C Academ-N1_DRe     DNA/Academ-1         (2540)   1488    1421  805517  
   305   21.7  2.9  0.0  chr14             39858379 39858447 (12801785) C Academ-N1_DRe     DNA/Academ-1         (3033)    995     925  805517  
   762   13.7  0.7  0.7  chr14             39858648 39858787 (12801445) C hAT-N135_DR       DNA/hAT-Charlie        (18)    524     385  805518  
  1059   14.7 16.4  3.6  chr14             39858798 39859066 (12801166) + IS3EU-4_DR        DNA/IS3EU             11211  11512  (3517)  805519  
  1477   12.1  7.5  0.0  chr14             39859071 39859310 (12800922) C Looper-N7_DR      DNA/Kolobok-T2        (757)    258       1  805520  
   938   11.0  0.0  1.9  chr14             39860931 39860948 (12799284) C CryptonV-N4_DR    DNA/Crypton-V        (8379)   5114    5100  805521  
  3710    8.1  0.2  2.4  chr14             39860949 39861507 (12798725) + Mariner-N38_DR    DNA/TcMar-Tc1             1    547     (0)  805522  
   269    7.2  0.0  4.8  chr14             39861469 39861512 (12798720) + ENSPM-6_DR        DNA/CMC-EnSpm          2699   2740 (29876)  805523 *
   262   12.2  0.0  2.0  chr14             39861473 39861522 (12798710) + Merlin-1_DR       DNA/Merlin             2141   2189  (8338)  805524 *
   214   20.9  2.9  2.9  chr14             39861523 39861538 (12798694) + hAT-N164_DR       DNA/hAT-Tip100         1319   1384   (656)  805525  
   833   11.2  4.7  1.1  chr14             39861854 39862025 (12798207) + EnSpm-N16_DR      DNA/CMC-EnSpm             1    178    (24)  805526  
   439   20.9  6.7  0.7  chr14             39861907 39862041 (12798191) + IS3EU-1_DR        DNA/IS3EU              3554   3696  (5008)  805527 *
   301   18.6  1.7  0.0  chr14             39862669 39862727 (12797505) + CryptonV-N6_DR    DNA/Crypton-V            65    124   (438)  805528  
   477   20.4  8.4  1.8  chr14             39862872 39862912 (12797320) + EnSpm-17_DR       DNA/CMC-EnSpm          2664   2714  (6562)  805529  
   683   15.5 18.1  0.0  chr14             39862913 39863067 (12797165) C ANGEL             DNA/hAT                 (0)    309     127  805530  
  1101    6.9  8.4  0.5  chr14             39863072 39863261 (12796971) C EnSpm-N4_DR       DNA/CMC-EnSpm           (7)    205       1  805531  
   336   14.7  0.0  6.7  chr14             39863262 39863341 (12796891) C ANGEL             DNA/hAT               (179)    130      56  805530 *
   406   11.4  3.7  3.7  chr14             39863271 39863352 (12796880) C hAT-N134_DR       DNA/hAT?              (201)    864     783  805532  
   262   10.3  0.0 21.3  chr14             39863366 39863439 (12796793) C ANGEL             DNA/Kolobok           (122)    187     127  805533  
  1165   10.9  3.1  0.0  chr14             39863440 39863631 (12796601) C EnSpm-N4_DR       DNA/CMC-EnSpm           (1)    211      14  805534  
   226   22.7  7.1  5.8  chr14             39863625 39863636 (12796596) + EnSpm-N47_DR      DNA/CMC-EnSpm?         1939   1966  (1051)  805535 *
   328   14.9  9.8  5.2  chr14             39863637 39863728 (12796504) + ANGEL             DNA/Kolobok             172    267    (42)  805536 *
   478   23.8  3.3  9.0  chr14             39863711 39863922 (12796310) C EnSpm-N10_DR      DNA/CMC-EnSpm        (7477)   1831    1631  805537  
   410   23.9  4.4 13.9  chr14             39863719 39863735 (12796497) C DNA7-N1_DR        DNA/Zisupton         (2210)   8207    8119  805538 *
   226   22.7  7.1  5.8  chr14             39863729 39863778 (12796454) + EnSpm-N47_DR      DNA/CMC-EnSpm?         1967   2094   (923)  805535 *
   968   14.5  0.5  2.7  chr14             39863736 39863926 (12796306) C ANGEL             DNA/Kolobok           (122)    187       1  805539  
   410   23.9  4.4 13.9  chr14             39863927 39863946 (12796286) C DNA7-N1_DR        DNA/Zisupton         (2210)   8118    7999  805538  
   500   17.5 11.4  2.2  chr14             39864392 39864514 (12795718) + hAT-N154_DR       DNA/hAT-Tip100          155    288  (1107)  805540 *
   707    9.0  6.3  2.0  chr14             39864406 39864520 (12795712) + TDR19             DNA/hAT-Charlie          32    148   (248)  805541  
  6111   12.1 11.0  1.3  chr14             39864521 39865591 (12794641) + DNAX-10B_DR       DNA                       1   1174     (0)  805542  
  1004   14.4  0.0  0.0  chr14             39865761 39865913 (12794319) + HE1_DR1           SINE/tRNA-V-RTE          24    176   (226)  805543  
   404    9.1  0.0  0.0  chr14             39865937 39865991 (12794241) + Merlin-1_DR       DNA/Merlin             1669   1723  (8804)  805544 *
  1635    9.2 10.4  2.8  chr14             39865979 39866314 (12793918) C Mariner-N38_DR    DNA/TcMar-Tc1         (157)    390      30  805545  
   667   15.1 12.6 16.3  chr14             39865991 39866371 (12793861) C MuDR-2_DR         DNA/MULE-MuDR        (7767)  16166   15798  805546 *
   917   18.3  9.4  7.7  chr14             39866082 39866389 (12793843) C ENSPM-6_DR        DNA/CMC-EnSpm       (18342)  14274   13962  805547 *
  1172   12.6  6.3  0.0  chr14             39866323 39866529 (12793703) + HE1_DR1           SINE/tRNA-V-RTE         171    390    (12)  805543  
   816   19.3  2.0  3.0  chr14             39866349 39866551 (12793681) C MuDR-2_DR         DNA/MULE-MuDR        (4900)  19033   18833  805548 *
   596   16.4  5.2  8.8  chr14             39866505 39866752 (12793480) C L1-96_DR          LINE/L1               (127)   1711    1472  805549 *
   811   23.1  3.9  6.5  chr14             39866530 39866575 (12793657) + EnSpm-N13_DR      DNA/CMC-EnSpm          1908   2154 (19995)  805550  
   274   14.7  7.0  4.1  chr14             39866739 39866809 (12793423) C DNAX-25B_DR       DNA/Zisupton         (2251)   1287    1215  805551 *
   418   11.7  5.0  3.7  chr14             39866751 39866830 (12793402) C Helitron-N3B_DR   RC/Helitron          (1390)   5214    5134  805552 *
  1253   14.4  0.5  1.5  chr14             39866818 39867022 (12793210) + SINE2-4_DR        SINE/tRNA-V-RTE         169    371     (0)  805553  
   982   18.1  2.7  4.5  chr14             39866825 39867049 (12793183) C DNAX-23_DR        DNA                  (2160)   9641    9421  805554 *
   337   17.8 14.7  3.1  chr14             39866831 39866866 (12793366) C MuDR-2_DR         DNA/MULE-MuDR        (8007)  15926   15798  805555 *
   311   22.5 14.2  7.0  chr14             39866867 39866884 (12793348) C ENSPM-6_DR        DNA/CMC-EnSpm       (18512)  14104   13962  805556  
   671   15.7 18.9 14.7  chr14             39868256 39868604 (12791628) C L1-96_DR          LINE/L1                (17)   1821    1454  805557  
  3461   11.0 18.2  2.5  chr14             39868724 39869581 (12790651) + DNA-1-7_DR        DNA/PIF-Harbinger       414   1402    (36)  805558  
   535   21.6  0.0  0.0  chr14             39869583 39869679 (12790553) C Helitron-1N4_DR   RC/Helitron            (60)   3120    3024  805559  
   604   16.4 11.4 11.4  chr14             39869789 39870077 (12790155) C L1-96_DR          LINE/L1                (96)   1742    1454  805560  
   202   15.2  6.4  2.0  chr14             39871277 39871323 (12788909) + Gypsy-129_DR-I    LTR/Gypsy              1937   1985  (2340)  805561  
  2625    6.4  2.8  0.3  chr14             39871486 39871848 (12788384) C hAT-32N1B_DR      DNA/hAT-Charlie         (0)    683     312  805562  
   504    7.7  0.0  0.0  chr14             39871876 39871940 (12788292) C hAT-32N1B_DR      DNA/hAT-Charlie       (618)     65       1  805562  
  5677    7.1 10.8  0.3  chr14             39871962 39872792 (12787440) C hAT-N77_DR        DNA/hAT-Charlie         (0)   1112     195  805563  
  1857   11.1  0.3  5.2  chr14             39872755 39873059 (12787173) C DNA-6-N2_DR       DNA                  (1419)   3637    3347  805564 *
  2565    8.8  1.1  4.1  chr14             39872793 39873171 (12787061) C SINE2-3_DR        SINE/tRNA-V-RTE         (0)    368       1  805565  
   700   22.3  3.6 12.0  chr14             39873172 39873205 (12787027) C DNAX-25B_DR       DNA/Zisupton         (1281)   2257    2245  805566 *
  1193   10.3  9.4  2.3  chr14             39873173 39873341 (12786891) C hAT-N77_DR        DNA/hAT-Charlie       (905)    207      38  805567  
   208    6.9  0.0  0.0  chr14             39873342 39873370 (12786862) C ERV1-5_DR-I       LTR/ERV1              (790)   4259    4231  805568  
  1193   10.3  9.4  2.3  chr14             39873371 39873405 (12786827) C hAT-N77_DR        DNA/hAT-Charlie       (905)     37       1  805567  
  4149    8.4  2.4  1.8  chr14             39873569 39874234 (12785998) C hAT-N105_DR       DNA/hAT-Ac              (0)   1281     612  805569  
   415   13.5 35.7  0.0  chr14             39874231 39874356 (12785876) C hAT-N105_DR       DNA/hAT-Ac            (815)    466     296  805569 *
  1845    9.5 12.9  1.7  chr14             39874365 39874737 (12785495) + TDR7              DNA                     128    541     (0)  805570  
   221   20.4  0.0  0.0  chr14             39874708 39874751 (12785481) + EnSpm-N13_DR      DNA/CMC-EnSpm          5949   5992 (16157)  805571 *
   298   17.4  1.4  5.0  chr14             39874787 39874931 (12785301) C Penelope-1_DR     LINE/Penelope        (4235)    211      72  805572 *
   381    7.0  0.7  6.9  chr14             39874809 39874946 (12785286) C hAT-N39_DR        DNA/hAT-Tip100        (234)   1360    1231  805573 *
   455    7.3  1.4  2.2  chr14             39874826 39874964 (12785268) + Helitron-4_DR     RC/Helitron           11809  11946 (19922)  805574 *
   470    6.3  0.0  0.8  chr14             39874848 39874975 (12785257) + Mariner-N5C_DR    DNA/TcMar              1424   1550  (6371)  805575  
   298   13.6  3.0  0.7  chr14             39874858 39874990 (12785242) + Gypsy-226_DR-LTR  LTR/Gypsy               728    863   (153)  805576 *
   458   11.1  0.0  0.0  chr14             39875202 39875273 (12784959) + L2-5_DRe          LINE/L2                2156   2227     (0)  805577  
  5539   17.7  4.3  7.0  chr14             39876396 39877809 (12782423) + DNA-AT-2_DR       DNA                       3   1381    (60)  805578  
   245   16.4  0.0  0.0  chr14             39878735 39878789 (12781443) + Polinton-1_DR     DNA/Maverick          17583  17637   (848)  805579  
   205   14.8  0.0  1.9  chr14             39878753 39878807 (12781425) C hAT-N159_DR       DNA/hAT-Ac            (324)   1498    1445  805580 *
   218   15.1  0.0  1.9  chr14             39878761 39878814 (12781418) C Helitron-2_DR     RC/Helitron         (20404)   7008    6956  805581  
   381   23.0 21.9  1.7  chr14             39879069 39879214 (12781018) + TDR19             DNA/hAT-Charlie           1    175   (230)  805582 *
   410   23.1 12.5  2.1  chr14             39879092 39879219 (12781013) C hAT-N4C_DR        DNA/hAT-Charlie        (40)    155      15  805583  
  1546    5.7  0.0  4.1  chr14             39879286 39879488 (12780744) + hAT-N66B_DR       DNA/hAT-Charlie           1    195     (0)  805584  
  2705   14.8  7.1  2.9  chr14             39879925 39880596 (12779636) + hAT-N50_DR        DNA/hAT-Ac                1    700     (1)  805585  
   246   14.3  2.4  0.0  chr14             39880712 39880753 (12779479) C hAT5-N2_DR        DNA/hAT-hAT5          (995)   1590    1548  805586 *
  1382   13.4 14.5  6.4  chr14             39880717 39881123 (12779109) C Helitron-N3B_DR   RC/Helitron           (927)   5677    5240  805587  
   206   21.1  5.3  0.0  chr14             39881059 39881134 (12779098) + Kolobok-4_DR      DNA/Kolobok-T2         3312   3391  (3240)  805588 *
   847    9.7 11.8  1.5  chr14             39881126 39881303 (12778929) + hAT-N135_DR       DNA/hAT-Charlie          49    244   (298)  805589  
  4550    1.9  0.0  5.2  chr14             39881329 39881892 (12778340) C L2-1_DR           LINE/L2                 (0)   4985    4450  805590  
   206    8.3  0.0  0.0  chr14             39881892 39881939 (12778293) + Mariner-N5B_DR    DNA/TcMar               355    402  (9042)  805591 *
   618   18.5 17.0  8.2  chr14             39881929 39882187 (12778045) + hAT-N135_DR       DNA/hAT-Charlie         263    542     (0)  805592  
   389    7.5  0.0  0.0  chr14             39882195 39882247 (12777985) C Helitron-4_DR     RC/Helitron         (18305)  13563   13511  805593  
   217   19.6  2.1  2.1  chr14             39882208 39882254 (12777978) + Dada-U1A_DR       DNA/Dada               3849   3895  (7084)  805594 *
   636   20.5 18.4  0.6  chr14             39884034 39884185 (12776047) C LTR-11_DR-LTR     LTR                    (14)    179       1  805595  
   330   27.4  1.2  0.0  chr14             39884229 39884312 (12775920) C LTR-11_DR-LTR     LTR                     (0)    193     109  805596  
   996   19.4  0.5  0.5  chr14             39884368 39884554 (12775678) C LTR-11_DR-LTR     LTR                     (6)    187       1  805597  
   976   19.5  0.5  1.6  chr14             39884606 39884793 (12775439) C LTR-11_DR-LTR     LTR                     (7)    186       1  805598  
   849   19.1 11.9  0.5  chr14             39884838 39885005 (12775227) C LTR-11_DR-LTR     LTR                     (6)    187       1  805599  
  1693   11.2  1.2  4.6  chr14             39886397 39886711 (12773521) C DNA15TA1_DR       DNA/CMC-EnSpm           (2)    440       1  805600  
  4832    9.2  4.9  2.6  chr14             39887015 39887806 (12772426) C Rex1-59_DR        LINE/Rex-Babar          (4)    810       1  805601  
   219   13.9  0.0  0.0  chr14             39890146 39890181 (12770051) + Gypsy71-I_DR      LTR/Gypsy              6111   6146   (526)  805602  
   360   14.1  2.6  9.1  chr14             39891899 39892015 (12768217) C Mariner-N18_DR    DNA/TcMar-ISRm11      (500)    112       3  805603  
   271   21.5 17.9  3.1  chr14             39892016 39892074 (12768158) C EnSpm-N13_DR      DNA/CMC-EnSpm       (16070)   6079    5997  805604  
   271   21.9 12.4  2.5  chr14             39892016 39892037 (12768195) C DNA8-26_DR        DNA                  (3760)    742     612  805605  
   292   22.3  4.8  6.1  chr14             39892038 39892204 (12768028) + DNA8-26_DR        DNA                     595    759  (3771)  805606 *
   378    3.9  0.0  0.0  chr14             39892155 39892205 (12768027) + Mariner-N18_DR    DNA/TcMar-ISRm11         60    110   (502)  805607  
  5098    9.2  6.2 12.9  chr14             39892206 39893201 (12767031) C TDR2              DNA/TcMar-Tc1           (0)    937       1  805608  
  1083   12.7  0.2  0.7  chr14             39893973 39894158 (12766074) C DIRS-1C-LTR_DR    LTR/Ngaro               (2)    616     466  805609  
   297   12.7 10.9  1.4  chr14             39894157 39894169 (12766063) C MuDR-2_DR         DNA/MULE-MuDR        (9298)  14635   14566  805610 *
   366   13.7  0.0  0.0  chr14             39894170 39894220 (12766012) C DIRS-1C-LTR_DR    LTR/Ngaro             (550)     72      22  805609 *
  1844   14.6  3.5  0.6  chr14             39894217 39894533 (12765699) + SINE2-3B_DR       SINE/tRNA-V              24    349     (2)  805611  
   311   19.1 11.1  1.6  chr14             39895947 39896063 (12764169) + DNA8-13_DR        DNA/hAT-Tip100?          86    213   (445)  805612  
   678   19.3  9.6  2.9  chr14             39896071 39896267 (12763965) + DNA8-13_DR        DNA/hAT-Tip100?           1    210   (448)  805613  
   223   25.5  0.0  0.0  chr14             39896447 39896493 (12763739) + Harbinger-N27_DR  DNA/PIF-Harbinger?       59    105   (115)  805614  
   528   14.4 22.3  0.9  chr14             39896519 39896693 (12763539) + DNA8-13_DR        DNA/hAT-Tip100?           2    213   (445)  805615  
   224   11.7  1.6  4.9  chr14             39896773 39896835 (12763397) + DNA8-13_DR        DNA/hAT-Tip100?          98    158   (500)  805616  
   402   13.5  0.0  0.0  chr14             39896921 39896994 (12763238) + DNA8-13_DR        DNA/hAT-Tip100?         137    210   (448)  805617  
   256   21.2  1.5  3.0  chr14             39897175 39897242 (12762990) C DNA-TA-4_DR       DNA/TcMar            (5179)   4616    4550  805618 *
  1848   11.1  9.1  0.6  chr14             39897192 39897489 (12762743) C HE1_DR1           SINE/tRNA-V-RTE        (79)    323       1  805619  
  1046   12.6  0.9  6.2  chr14             39897530 39897745 (12762487) C L2-54_DR          LINE/L2                 (5)   1405    1201  805620  
  3346   13.5 14.7  7.3  chr14             39897746 39898582 (12761650) + Kolobok-N8_DRe    DNA/Kolobok-T2            1    895     (0)  805621  
   629   16.3  8.9  0.0  chr14             39898583 39898701 (12761531) C L2-54_DR          LINE/L2               (214)   1196    1067  805620  
   553   20.8  1.3  2.6  chr14             39898787 39898939 (12761293) + DNA-8-28_DR       DNA/hAT-Tip100?         432    582     (0)  805622  
   270   22.1  3.9  1.2  chr14             39898945 39899022 (12761210) + Harbinger-N27_DR  DNA/PIF-Harbinger?      135    214     (6)  805623  
   396   27.3  5.3  0.7  chr14             39899363 39899495 (12760737) C hAT-N138_DR       DNA/hAT-Ac           (1053)    533     395  805624  
   431   17.6  7.7  0.0  chr14             39900052 39900142 (12760090) C Merlin-2_DR       DNA/Merlin           (9001)   4920    4823  805625 *
  8321    7.4  5.3  0.4  chr14             39900075 39901234 (12758998) C TC1DR3            DNA/TcMar-Tc1           (9)   1216       1  805626  
   245   15.0  0.0  0.0  chr14             39901200 39901239 (12758993) C DNA8-26_DR        DNA                  (2990)   1540    1501  805627 *
  1509    7.4  0.8  8.9  chr14             39902250 39902515 (12757717) + TDR17             DNA/Sola-1                3    248     (0)  805628  
   665   12.7  5.9  0.7  chr14             39902516 39902553 (12757679) C Nimb-4_DR         LINE/I               (9018)    643     599  805629  
   994   13.9  7.5  0.0  chr14             39902891 39903091 (12757141) + hAT-N38_DR        DNA/hAT-hAT6            729    944    (85)  805630  
   242    5.1  0.0 10.0  chr14             39903103 39903146 (12757086) + Kolobok-N5_DR     DNA/Kolobok-T2?         446    485     (0)  805631  
   925    9.7  0.7  0.0  chr14             39904616 39904760 (12755472) C L2-5_DRe          LINE/L2                 (1)   2226    2081  805632  
   616   18.1  3.1  1.8  chr14             39904761 39904773 (12755459) C DNA8-26_DR        DNA                  (1609)   2916    2757  805633  
   344   18.3  0.0  0.0  chr14             39904883 39904942 (12755290) + Merlin-2_DR       DNA/Merlin             6498   6557  (7364)  805634 *
   624   25.8  2.3  2.8  chr14             39904931 39904954 (12755278) + EnSpm-N36_DR      DNA/CMC-EnSpm           968   1185  (2040)  805635  
  1676    3.1  0.0  0.0  chr14             39904955 39905149 (12755083) + hATN4B_DR         DNA/hAT-Charlie           1    195     (3)  805636  
   443   17.2  0.0  0.0  chr14             39905075 39905161 (12755071) C L1-60_DR          LINE/L1              (5311)    366     280  805637 *
  4755    9.3  5.2  0.4  chr14             39905171 39905875 (12754357) + TDR2              DNA/TcMar-Tc1             1    739   (198)  805638  
  1358   13.2  1.8  0.5  chr14             39905859 39905875 (12754357) + CryptonV-N5_DR    DNA/Crypton-V         12540  12672 (11865)  805639 *
  1635    4.1  0.0  0.0  chr14             39905876 39906069 (12754163) + hAT-N4C_DR        DNA/hAT-Charlie           1    194     (1)  805640  
  1401    4.1  6.1  0.5  chr14             39906070 39906264 (12753968) + TDR2              DNA/TcMar-Tc1           731    936     (1)  805641  
   379   17.2  1.1  0.0  chr14             39906418 39906510 (12753722) C HATN1_DR          DNA/hAT               (213)    214     121  805642  
   202    6.7  0.0  0.0  chr14             39906539 39906568 (12753664) + HATN1_DR          DNA/hAT                  64     93   (334)  805643 *
   230   18.9  0.0  0.0  chr14             39906558 39906594 (12753638) C HATN1_DR          DNA/hAT               (390)     37       1  805642  
  1593   21.3  4.0  4.0  chr14             39907891 39908295 (12751937) + Harbinger-N31B_DR DNA/PIF-Harbinger        28    432   (249)  805644  
  1602   21.5  4.1  4.6  chr14             39908349 39908807 (12751425) + Harbinger-N31B_DR DNA/PIF-Harbinger         2    458   (223)  805645  
   595   12.9  9.6 10.2  chr14             39908768 39908807 (12751425) C DNA8-25_DR        DNA                  (1593)   2374    2294  805646 *
   216    7.6  3.3  6.7  chr14             39908808 39908828 (12751404) C DNA-8-29_DR       DNA/hAT-Tip100         (60)    960     919  805647  
   537    3.6  0.0 15.1  chr14             39908829 39908927 (12751305) + Harbinger-1_DR    DNA/PIF-Harbinger      2486   2571  (1338)  805648  
   216    7.6  3.3  6.7  chr14             39908928 39908991 (12751241) C DNA-8-29_DR       DNA/hAT-Tip100         (60)    918     783  805647  
   595   12.9  9.6 10.2  chr14             39908992 39909084 (12751148) C DNA8-25_DR        DNA                  (1593)   2293    2098  805646  
   256   16.9  4.4  4.4  chr14             39909027 39909094 (12751138) C Zisupton-6_DR     DNA/Zisupton         (8682)  13434   13367  805649 *
   765   14.8  9.5  5.4  chr14             39909244 39909422 (12750810) + Harbinger-N28_DR  DNA/PIF-Harbinger       477    662     (0)  805650  
  2584   10.8  4.0  7.2  chr14             39910788 39911344 (12748888) C Mariner-N31_DR    DNA/TcMar-Tc1           (0)    540       1  805651  
   768   16.8  2.3  8.4  chr14             39911385 39911599 (12748633) + DNA11TA1_DR       DNA/CMC-EnSpm             1    203     (0)  805652  
   225    2.9  0.0  0.0  chr14             39911824 39911926 (12748306) + (TTTA)n           Simple_repeat             2    104     (0)  805653  
  2371   11.8  4.6  0.0  chr14             39912726 39913074 (12747158) C Harbinger-4N1_DR  DNA/PIF-Harbinger       (0)   1021     657  805654  
   411   14.5  0.0  0.0  chr14             39913075 39913143 (12747089) C Harbinger-4N1C_DR DNA/PIF-Harbinger     (480)    726     658  805655  
  1931   13.4  7.9  0.0  chr14             39913146 39913487 (12746745) + Merlin-N1_DR      DNA/Merlin                1    369     (0)  805656  
  1722    9.8  1.9 10.4  chr14             39913490 39913852 (12746380) C Harbinger-4N1B_DR DNA/PIF-Harbinger     (488)    675     341  805657  
   247   14.2 16.4  0.0  chr14             39913943 39914076 (12746156) + hAT-N145_DR       DNA/hAT-Ac             1223   1378   (213)  805658 *
   359    3.2  0.0  0.0  chr14             39913985 39914078 (12746154) C EnSpm-N11_DR      DNA/CMC-EnSpm        (4784)    569     476  805659 *
   397   14.6  2.9  0.0  chr14             39914007 39914109 (12746123) C hAT-13_DR         DNA/hAT-Tip100        (334)   2468    2363  805660  
   378   22.8  1.0  4.6  chr14             39914009 39914107 (12746125) + DNA8-25_DR        DNA                     637    804  (3163)  805661 *
   404   11.5  4.5  2.2  chr14             39914108 39914196 (12746036) + Harbinger-4N1B_DR DNA/PIF-Harbinger       585    675   (488)  805662  
   378   22.8  1.0  4.6  chr14             39914197 39914210 (12746022) + DNA8-25_DR        DNA                     805    831  (3136)  805661  
   304   21.1  1.8  3.0  chr14             39914211 39914226 (12746006) C Penelope-1_DR     LINE/Penelope         (279)   4143    4059  805663 *
  1074    8.9  1.2  1.2  chr14             39914223 39914382 (12745850) C Mariner-N32_DR    DNA/TcMar-Tc1          (33)    195      36  805664  
   442   10.6  0.0  5.3  chr14             39914370 39914489 (12745743) C Harbinger-N17_DR  DNA/PIF-Harbinger    (1222)    423     310  805665 *
   504    8.7  1.0  0.0  chr14             39914394 39914496 (12745736) C Zisupton-6_DR     DNA/Zisupton         (5626)  16490   16387  805666  
  1759    7.4  2.9  4.3  chr14             39916465 39916745 (12743487) C DIRS-1-LTR_DR     LTR/Ngaro               (1)    621     345  805667  
  1798   16.6 11.5  3.6  chr14             39916941 39917441 (12742791) C DNA6-6_DR         DNA                  (3982)   7299    6831  805668 *
  2211    9.2  9.7  2.7  chr14             39917084 39917465 (12742767) + hAT-N137_DR       DNA/hAT-Ac             2317   2724   (847)  805669 *
  2577    3.8  6.5  0.6  chr14             39917104 39917444 (12742788) + HE2_DR            SINE/tRNA-V-RTE           3    363     (0)  805670  
  1508   14.3  9.4  5.4  chr14             39917445 39917516 (12742716) C Merlin-1_DR       DNA/Merlin           (1992)   8535    8107  805671  
  1356   15.0 21.1  0.0  chr14             39917605 39917898 (12742334) + Kolobok-N3_DR     DNA/Kolobok-T2?           1    356    (14)  805672  
  5583    9.0 14.8  4.0  chr14             39918730 39919727 (12740505) + ENSPM-2N_DR       DNA/CMC-EnSpm             1   1102   (436)  805673  
   309   11.8  0.0  0.0  chr14             39919728 39919778 (12740454) + ENSPM-2N_DR       DNA/CMC-EnSpm          1185   1235   (303)  805674 *
  1161   21.2  3.5 10.4  chr14             39919739 39920086 (12740146) C EnSpm-N48B_DR     DNA/CMC-EnSpm        (4284)   2675    2350  805675 *
  1740   12.7 18.1  0.6  chr14             39919778 39920087 (12740145) + SINE2-4_DR        SINE/tRNA-V-RTE           6    369     (2)  805676  
   701   20.8  2.6  1.3  chr14             39919958 39920108 (12740124) + Penelope-5_DR     LINE/Penelope          2233   2385   (491)  805677 *
  2083   10.3  4.8  0.0  chr14             39920088 39920397 (12739835) + ENSPM-2N_DR       DNA/CMC-EnSpm          1214   1538     (0)  805678  
   445   18.7  2.2  0.0  chr14             39921219 39921309 (12738923) C EnSpm-N48B_DR     DNA/CMC-EnSpm        (5911)   1048     956  805679 *
   541   11.1  0.0  0.0  chr14             39921233 39921313 (12738919) + HE1_DR1           SINE/tRNA-V-RTE          42    122   (280)  805680  
   439    7.5  0.0 12.5  chr14             39921305 39921398 (12738834) C TDR19C            DNA/hAT-Charlie        (90)    315     252  805681 *
   221    8.3  2.8  0.0  chr14             39921382 39921417 (12738815) + DNA8-17_DR        DNA/hAT-Tip100         1635   1671   (142)  805682 *
   790   22.2  4.7  0.0  chr14             39921732 39921902 (12738330) C L2-34_DR          LINE/L2              (2913)    645     467  805683  
   734   11.8 10.3  0.0  chr14             39921913 39922048 (12738184) C Merlin-N1_DR      DNA/Merlin              (5)    364     215  805684  
   900   17.0  1.2  1.2  chr14             39922063 39922229 (12738003) C L2-34_DR          LINE/L2              (3374)    184      18  805683  
   555   17.0 21.7  4.8  chr14             39922253 39922296 (12737936) + Polinton-4_DR     DNA/Maverick          12315  12637  (7650)  805685  
  1127    6.9  0.0  0.0  chr14             39922297 39922440 (12737792) + EnSpm-N6_DR       DNA/CMC-EnSpm?            1    144   (202)  805686 *
  1165    2.7  0.0  0.0  chr14             39922437 39922696 (12737536) + (TGGA)n           Simple_repeat             1    260     (0)  805687 *
  1291    6.7  0.6  1.7  chr14             39922692 39922872 (12737360) + EnSpm-N6_DR       DNA/CMC-EnSpm?          166    344     (2)  805688  
  1393   20.3  1.8  0.4  chr14             39922897 39923168 (12737064) C HarbingerN4_DR    DNA/PIF-Harbinger      (69)    791     516  805689  
   306   16.7  0.0  0.0  chr14             39923223 39923270 (12736962) C HarbingerN4_DR    DNA/PIF-Harbinger     (456)    404     357  805689  
   225   20.0  0.0  4.0  chr14             39923313 39923364 (12736868) C DNA2-14_DR        DNA                  (2410)   5212    5163  805690  
   250   13.9  0.0  0.0  chr14             39923405 39923440 (12736792) C DNA2-14_DR        DNA                  (2549)   5073    5038  805690  
  5537   12.0  8.1 12.9  chr14             39924646 39925952 (12734280) + TDR22             DNA                       5   1255     (0)  805691  
  1070   19.2  0.8  7.2  chr14             39926812 39927105 (12733127) + CryptonV-N6_DR    DNA/Crypton-V           154    543    (19)  805692  
   221   13.7  7.1  7.6  chr14             39927322 39927519 (12732713) C L1-11_DR          LINE/L1              (1831)   5493    5297  805693 *
   520   12.6  0.0  1.3  chr14             39927400 39927572 (12732660) + (TAA)n            Simple_repeat             1    170     (0)  805694  
   589   25.0  1.7  0.6  chr14             39927970 39927990 (12732242) C CryptonV-3_DR     DNA/Crypton-V        (8317)  15136   15114  805695  
  3922   11.2 10.5  0.1  chr14             39927991 39928646 (12731586) + DNA-1-11_DR       DNA                       1    724     (0)  805696  
   259   23.5 11.8  0.0  chr14             39928582 39928666 (12731566) + Kolobok-4N1_DR    DNA/Kolobok-T2         1391   1485   (184)  805697 *
   204   10.3  2.6  0.0  chr14             39930661 39930699 (12729533) + Kolobok-N8_DRe    DNA/Kolobok-T2            1     40   (855)  805698  
  4211    8.5  2.4  1.4  chr14             39930712 39931293 (12728939) C SINE3-1           SINE/5S-Deu-L2          (2)    588       1  805699  
  1250   16.1  6.0 10.3  chr14             39931301 39931633 (12728599) + Kolobok-N7B_DR    DNA/Kolobok-T2           59    378   (109)  805700  
   311   23.1  2.4  5.0  chr14             39931609 39931632 (12728600) C DNA6-6_DR         DNA                  (4062)   7219    7198  805701 *
  1565   10.1 27.2  0.0  chr14             39931633 39931930 (12728302) + HE1_DR1           SINE/tRNA-V-RTE           2    380    (22)  805702  
   249   21.9  2.7  1.3  chr14             39931877 39931950 (12728282) + DNA-X-3_DR        DNA                     412    486   (988)  805703 *
   473   23.9  8.0  0.0  chr14             39931929 39932041 (12728191) + Kolobok-N7B_DR    DNA/Kolobok-T2          366    487     (0)  805704  
   359   17.3 17.3  0.0  chr14             39932090 39932164 (12728068) + Harbinger-N27_DR  DNA/PIF-Harbinger?      130    217     (3)  805705  
  1965   12.3  6.1  3.1  chr14             39932219 39932562 (12727670) C hAT-N127_DR       DNA/hAT-Charlie       (588)   9728    9375  805706  
   256   12.0  3.9  3.9  chr14             39934484 39934535 (12725697) C L2-5_DRe          LINE/L2               (280)   1947    1896  805707  
   208   12.7 30.2  0.0  chr14             39934488 39934550 (12725682) C EnSpm-N3B_DR      DNA/CMC-EnSpm        (1034)   2700    2619  805708 *
   201   20.5  0.0  9.3  chr14             39934748 39934806 (12725426) + ERV1-7_DR-I       LTR/ERV1               2044   2097  (4606)  805709  
  1484   17.8  1.6  5.5  chr14             39934925 39935227 (12725005) + HarbingerN1_DR    DNA/PIF-Harbinger       358    649     (1)  805710  
   549   27.1  8.3  2.1  chr14             39935231 39935411 (12724821) C L2-5_DRe          LINE/L2               (775)   1452    1261  805711  
   465    8.8  7.5  1.2  chr14             39935616 39935776 (12724456) C Helitron-4_DR     RC/Helitron         (19872)  11996   11826  805712 *
   730    1.0  1.0  0.0  chr14             39935680 39935776 (12724456) C DNA-8-29_DR       DNA/hAT-Tip100         (87)    933     836  805713  
   533    8.1  0.0  1.6  chr14             39935777 39935804 (12724428) C EnSpm-N2_DR       DNA/CMC-EnSpm         (995)   3020    2898  805714  
   476    9.5  1.4  2.2  chr14             39935805 39935815 (12724417) C hAT-N187_DR       DNA/hAT-Charlie       (881)    292     158  805715  
   219   15.9 11.5  3.6  chr14             39937265 39937282 (12722950) + DNA9-5_DR         DNA                    3004   3087  (1840)  805716  
   289   11.7  6.7  0.0  chr14             39937283 39937342 (12722890) + Zisupton-6_DR     DNA/Zisupton           8379   8442 (13674)  805717  
   237   22.1  2.9  0.0  chr14             39937295 39937362 (12722870) C hAT-N202_DR       DNA/hAT-Tip100       (1726)    159      90  805718 *
  1647    8.0 33.3  0.0  chr14             39937511 39937822 (12722410) + TDR13             DNA                     356    771     (1)  805719  
  1646   14.6  6.8  7.2  chr14             39937851 39938323 (12721909) C DNAX-18_DR        DNA/Merlin             (75)    683     213  805720  
   212    4.0  0.0  0.0  chr14             39938476 39938500 (12721732) C DNAX-18_DR        DNA/Merlin            (526)    232     208  805720  
   200   13.4  5.6  3.6  chr14             39939376 39939429 (12720803) + Copia-12_DR-LTR   LTR/Gypsy?              395    449    (18)  805721  
  4276    9.5  0.7  0.3  chr14             39939699 39940281 (12719951) C SINE3-1           SINE/5S-Deu-L2          (3)    587       3  805722  
  3249   15.7 11.2  1.7  chr14             39940354 39941048 (12719184) + hAT-N167B_DR      DNA/hAT-Charlie         182    941   (632)  805723  
   305   22.9  2.4  1.2  chr14             39941801 39941818 (12718414) C CryptonV-N4_DR    DNA/Crypton-V        (1284)  12209   12191  805724  
   440   19.3  6.1  0.0  chr14             39941819 39941932 (12718300) C ANGEL             DNA/Kolobok             (0)    309     189  805725  
  1734   19.1  6.6  0.0  chr14             39942184 39942518 (12717714) + TDR13             DNA                       1    357   (415)  805726  
  5948    2.3  1.9  0.0  chr14             39942524 39943218 (12717014) + DNA-1-5_DR        DNA                      41    748     (0)  805727  
  1946   14.4  8.5  2.3  chr14             39943219 39943591 (12716641) + TDR13             DNA                     356    751    (21)  805728  
   213   20.9  0.0  2.3  chr14             39943556 39943599 (12716633) C TDR13C            DNA                   (624)     56      14  805729 *
   718    9.0 29.0  0.6  chr14             39943617 39943778 (12716454) C Rex1-40B3_DR      LINE/Rex-Babar          (0)    414     207  805730  
  3293   18.7  3.5  6.7  chr14             39945416 39946210 (12714022) + TDR13             DNA                       2    772     (0)  805731  
   513   20.0 14.0  0.8  chr14             39946221 39946427 (12713805) + DNA6-1_DR         DNA/hAT-hAT5            916   1149     (0)  805732  
   206   25.4  0.0  3.2  chr14             39947054 39947118 (12713114) + hAT-N185B_DR      DNA/hAT?                748    810   (546)  805733  
   927    7.6 18.4  0.0  chr14             39948508 39948665 (12711567) + TDR25             DNA/hAT-Charlie           1    187   (424)  805734  
  1226    9.9  0.6  0.6  chr14             39948688 39948859 (12711373) + HARBINGERN2C_DR   DNA/PIF-Harbinger         1    172   (771)  805735  
  1073    8.4  1.4  0.0  chr14             39948857 39948999 (12711233) + HARBINGERN2B_DR   DNA/PIF-Harbinger       655    799     (0)  805736 *
  1279   14.9 12.3  4.7  chr14             39949000 39949358 (12710874) + TDR25             DNA/hAT-Charlie         227    611     (0)  805737  
   629   19.7 10.5  4.0  chr14             39949000 39949041 (12711191) + hAT-N202_DR       DNA/hAT-Tip100         1559   1755   (130)  805738 *
   573   24.8  4.6  7.5  chr14             39950640 39950966 (12709266) C EnSpm-N6_DR       DNA/CMC-EnSpm?         (27)    319       2  805739  
   430   12.6  0.0  8.8  chr14             39951066 39951086 (12709146) + ENSPM-6_DR        DNA/CMC-EnSpm          6609   6688 (25928)  805740  
   450   12.1  0.0  0.0  chr14             39951087 39951152 (12709080) + Harbinger-4N1B_DR DNA/PIF-Harbinger         1     66  (1097)  805741 *
  4477   11.5 14.3  2.8  chr14             39951152 39952062 (12708170) + Harbinger-4N1B_DR DNA/PIF-Harbinger       151   1163     (0)  805742  
   413   23.1  1.4  6.1  chr14             39951942 39952079 (12708153) + ENSPM-6_DR        DNA/CMC-EnSpm          7277   7408 (25208)  805743 *
  1319   18.4 10.8  5.9  chr14             39952202 39952542 (12707690) + Harbinger-N23_DR  DNA/PIF-Harbinger        74    430     (7)  805744  
   224   20.0  3.0  1.5  chr14             39952613 39952678 (12707554) + ANGEL             DNA/Kolobok             243    309     (0)  805745  
   200    6.5  3.2  0.0  chr14             39952652 39952682 (12707550) C Kolobok-N10_DR    DNA/Kolobok           (611)     32       1  805746 *
   200    7.1  0.0  0.0  chr14             39952656 39952683 (12707549) C DNA2-7_DR         DNA                  (5315)   4335    4308  805747  
  1547   13.1  3.3  0.0  chr14             39954962 39955206 (12705026) + HATN7_DR          DNA/hAT                   9    261   (334)  805748  
   255   19.6  5.4 13.5  chr14             39955119 39955230 (12705002) + CryptonV-1_DR     DNA/Crypton-V          2008   2111 (15762)  805749 *
  7854   10.8  3.3  0.3  chr14             39955206 39956326 (12703906) C EXPANDER1_DR      LINE/RTE-BovB           (0)   3365    2212  805750  
  1211   13.3  4.1  0.0  chr14             39956325 39956519 (12703713) + HATN7_DR          DNA/hAT                 393    595     (0)  805751 *
  3713    8.0  2.1  0.2  chr14             39958266 39958782 (12701450) + TDR2              DNA/TcMar-Tc1            83    609   (328)  805752  
   594   16.7  7.6  0.0  chr14             39958783 39958926 (12701306) C DNA-N15_DR        DNA                    (22)    383     229  805753  
  4287   10.7  6.0  3.7  chr14             39958927 39959658 (12700574) C DNA-1-5_DR        DNA                     (0)    748       1  805754  
   419   10.9  0.0  8.1  chr14             39959679 39959758 (12700474) C DNA-N15_DR        DNA                   (236)    169      96  805753  
   267   11.8  0.0  3.9  chr14             39959930 39959942 (12700290) C hAT-N150_DR       DNA/hAT-Blackjack     (432)   1251    1201  805755  
   291    7.5  0.0  0.0  chr14             39959943 39959982 (12700250) + EnSpm-N4_DR       DNA/CMC-EnSpm             1     40   (172)  805756  
   213   18.4  2.6  0.0  chr14             39959991 39960066 (12700166) + DNA-6-N2_DR       DNA                    4212   4289   (767)  805757  
   987    4.8  6.2  0.0  chr14             39960085 39960229 (12700003) + EnSpm-N4_DR       DNA/CMC-EnSpm            51    204     (8)  805758  
   339   16.9 16.9  0.0  chr14             39961488 39961564 (12698668) C SAT-2_DR          Satellite               (9)    175      86  805759  
  1078   19.2  0.0  1.1  chr14             39961734 39962628 (12697604) + SAT-2_DR          Satellite                 1    885     (5)  805760  
  1035   24.1  0.4  1.9  chr14             39962725 39963335 (12696897) + SAT-2_DR          Satellite                 1    602     (0)  805761  
   210   23.4  0.0  0.0  chr14             39963483 39963529 (12696703) C IS3EU-5_DR        DNA/IS3EU            (2475)   5813    5767  805762 *
   217   16.7  0.0  0.0  chr14             39963492 39963527 (12696705) C DNA8-20_DR        DNA/hAT              (8037)  12751   12716  805763  
   214   19.5  0.0  9.7  chr14             39963528 39963559 (12696673) + CryptonV-1_DR     DNA/Crypton-V         14573  14634  (3239)  805764  
   250   31.8  1.1  0.0  chr14             39963581 39963668 (12696564) C HarbingerN6_DR    DNA/PIF-Harbinger     (245)    148      60  805765 *
   650   14.5  0.9  0.9  chr14             39963667 39963777 (12696455) C EnSpm-N37_DR      DNA/CMC-EnSpm        (6171)    476     366  805766  
   416   25.4  0.8  3.2  chr14             39963671 39963796 (12696436) + Polinton-1N1_DR   DNA/Maverick           1180   1302 (14167)  805767 *
  1549    9.3 18.4  1.6  chr14             39963689 39963949 (12696283) C SINE2-4_DR        SINE/tRNA-V-RTE        (15)    356      53  805768  
  4796   10.2  2.0  8.8  chr14             39963950 39964807 (12695425) C hAT-N46_DR        DNA/hAT-Tip100          (0)    804       1  805769  
   332   21.6 10.2  0.0  chr14             39964808 39964864 (12695368) + EnSpm-N48B_DR     DNA/CMC-EnSpm          2576   2641  (4318)  805770 *
   426   17.3  0.2  2.4  chr14             39964795 39964880 (12695352) C hAT-N137_DR       DNA/hAT-Ac           (1172)   2399    2328  805771  
   411   20.6  7.1  1.0  chr14             39964807 39964904 (12695328) + MuDR-2_DR         DNA/MULE-MuDR         20190  20293  (3640)  805772 *
   300   23.2  5.9  2.9  chr14             39964881 39964896 (12695336) C EnSpm-6N1_DR      DNA/CMC-EnSpm        (3121)   6115    6011  805773 *
  1659   16.6  5.3  7.9  chr14             39965866 39965896 (12694336) + DNA-8-10_DR       DNA                       1     18   (216)  805774  
   581   11.8  0.0  0.0  chr14             39965897 39965981 (12694251) + CryptonV-N4_DR    DNA/Crypton-V          8893   8977  (4516)  805775  
  1659   16.6  5.3  7.9  chr14             39965982 39966342 (12693890) + DNA-8-10_DR       DNA                      19    234     (0)  805774  
  1777   11.7  0.0  0.0  chr14             39966343 39966456 (12693776) + SINE2-3B_DR       SINE/tRNA-V             219    332    (19)  805776  
   321   19.8 17.1  0.0  chr14             39966603 39966712 (12693520) + CryptonV-N6_DR    DNA/Crypton-V           284    412   (150)  805777  
  8554    8.6  3.5  0.3  chr14             39966713 39967899 (12692333) C TC1DR3            DNA/TcMar-Tc1           (0)   1225       1  805778  
   934   11.0  6.2  2.0  chr14             39967963 39968156 (12692076) + EnSpm-N16_DR      DNA/CMC-EnSpm             1    202     (0)  805779  
   400   10.5  0.0  7.5  chr14             39968171 39968242 (12691990) + CryptonV-N6_DR    DNA/Crypton-V           496    562     (0)  805780  
   333   25.0  0.0  3.4  chr14             39968243 39968284 (12691948) + hAT-N48C_DR       DNA/hAT-Ac             1716   1754   (545)  805781 *
   338   23.3  0.6  1.8  chr14             39968222 39968337 (12691895) + ENSPM-6_DR        DNA/CMC-EnSpm         14847  14924 (17692)  805782  
   621   24.5 11.9  2.9  chr14             39968795 39969113 (12691119) C EnSpm-N21_DR      DNA/CMC-EnSpm          (10)    469     123  805783  
   280   18.3  3.2  0.0  chr14             39969254 39969346 (12690886) + ENSPM-6_DR        DNA/CMC-EnSpm         31642  31737   (879)  805784 *
   333   10.0  0.0  0.0  chr14             39969268 39969347 (12690885) C Zisupton-7_DR     DNA/Zisupton        (12379)   4703    4624  805785 *
  3348   13.9  3.1  1.1  chr14             39969277 39969889 (12690343) + Merlin-1_DR       DNA/Merlin             1559   2183  (8344)  805786  
  5029    9.6  2.1  3.7  chr14             39970116 39970885 (12689347) + LOOPERN3B_DR      DNA/Kolobok-T2            1    758   (291)  805787  
   336   10.5  3.5  0.0  chr14             39970948 39971004 (12689228) + Kolobok-N3_DR     DNA/Kolobok-T2?         213    271    (99)  805788  
   765   11.3  7.1  0.0  chr14             39971023 39971163 (12689069) C DNA11TA1B_DR      DNA/CMC-EnSpm          (18)    185      35  805789  
   640   15.4  2.3  0.8  chr14             39971149 39971163 (12689069) C CryptonV-N4_DR    DNA/Crypton-V        (8381)   5112    4980  805790 *
   663   11.4  1.7  1.7  chr14             39971164 39971279 (12688953) + Mariner-N38_DR    DNA/TcMar-Tc1             1    116   (431)  805791  
  1270   11.6  0.0  3.6  chr14             39971300 39971532 (12688700) + Mariner-N38_DR    DNA/TcMar-Tc1           323    547     (0)  805792  
   218   24.7  2.5  3.8  chr14             39971533 39971562 (12688670) + EnSpm-N48B_DR     DNA/CMC-EnSpm          1859   1887  (5072)  805793 *
   228   11.1  0.0  0.0  chr14             39971532 39971567 (12688665) C DNA11TA1_DR       DNA/CMC-EnSpm         (166)     37       2  805794 *
   315    8.3  1.0  0.0  chr14             39971567 39971616 (12688616) + Harbinger-N28_DR  DNA/PIF-Harbinger         1     38   (624)  805795  
   224   12.0  3.9  1.9  chr14             39971573 39971623 (12688609) C Harbinger-N31_DR  DNA/PIF-Harbinger     (613)     72      21  805796 *
  3927    9.8  1.3  1.5  chr14             39971600 39972198 (12688034) + Harbinger-N31_DR  DNA/PIF-Harbinger        88    685     (0)  805797  
   215   11.1  2.8  0.0  chr14             39972202 39972237 (12687995) + Kolobok-N3_DR     DNA/Kolobok-T2?         279    315    (55)  805798  
  3561    3.4  7.0  1.0  chr14             39972238 39972710 (12687522) + hAT-N32_DR        DNA/hAT-Charlie           1    501     (0)  805799  
   264   16.4 10.9  0.0  chr14             39972712 39972766 (12687466) + Kolobok-N3_DR     DNA/Kolobok-T2?         309    369     (1)  805800  
  1551   18.6  6.8 19.0  chr14             39973433 39974124 (12686108) + DNA-N36_DR        DNA                       1    621     (2)  805801  
   764   12.5 13.0  0.5  chr14             39974193 39974361 (12685871) C hAT-N50B_DR       DNA/hAT-Ac             (13)    735     546  805802  
   628   15.8 10.8  0.0  chr14             39974355 39974474 (12685758) + hAT-N167B_DR      DNA/hAT-Charlie        1238   1370   (203)  805803 *
   695   14.4  3.9  2.3  chr14             39974464 39974591 (12685641) C DNA8-10_DR        DNA/hAT-Ac           (1807)   2211    2082  805804 *
   817   12.2  0.0  0.8  chr14             39974479 39974602 (12685630) C DNA8-17_DR        DNA/hAT-Tip100        (146)   1667    1545  805805  
   680   16.1  4.3  2.8  chr14             39974483 39974623 (12685609) C IS3EU-4_DR        DNA/IS3EU            (5778)   9251    9109  805806 *
   870    8.7  0.0  4.7  chr14             39974605 39974737 (12685495) C SINE2-4_DR        SINE/tRNA-V-RTE         (0)    371     245  805807  
   486   26.2 19.8  2.7  chr14             39974624 39974724 (12685508) C CryptonV-N5_DR    DNA/Crypton-V       (20078)   4448    4074  805808 *
   638   17.6  1.3  7.3  chr14             39974738 39974761 (12685471) C DNA7-N1_DR        DNA/Zisupton         (5593)   4822    4675  805809 *
  1394   15.7 12.9  6.7  chr14             39974744 39975240 (12684992) C hAT-N50_DR        DNA/hAT-Ac            (175)    526       1  805810 *
  3568   16.1  5.4  1.3  chr14             39975239 39975924 (12684308) C DNA-1-11_DR       DNA                     (0)    724      11  805811  
   968    8.2  8.8  0.0  chr14             39976572 39976718 (12683514) C DNA-X-6_DR        DNA                    (23)   1310    1151  805812  
  1293   13.9  7.5  3.8  chr14             39976744 39976997 (12683235) + TC1DR3            DNA/TcMar-Tc1           865   1127    (98)  805813  
  5667   11.6  4.5  1.8  chr14             39977163 39978074 (12682158) + TDR2              DNA/TcMar-Tc1             1    936     (1)  805814  
  1007   13.4  0.0  0.0  chr14             39978077 39978225 (12682007) + L2-1B_DR          LINE/L2                 174    322   (686)  805815  
  1795   18.1  8.3  2.9  chr14             39978402 39978467 (12681765) + EnSpm-N13_DR      DNA/CMC-EnSpm          7619   8172 (13974)  805816  
  2394   10.4  9.3  1.6  chr14             39978468 39978927 (12681305) C Mariner-N38_DR    DNA/TcMar-Tc1          (52)    495       1  805817  
   212   23.4  9.2  1.4  chr14             39979969 39979981 (12680251) + DNA8-9_DR         DNA/hAT-Ac              801    818   (633)  805818  
  1971   12.4 10.7  0.3  chr14             39979982 39980328 (12679904) + HE1_DR1           SINE/tRNA-V-RTE           1    383    (19)  805819  
  3365   15.9  0.8  2.4  chr14             39980363 39980953 (12679279) C DIRS-N1_DR        LTR/Ngaro               (0)   6632    6051  805820  
   455   22.2  0.0 15.8  chr14             39981081 39981219 (12679013) + Mariner-N8_DR     DNA/TcMar                 1    120   (141)  805821  
   209   17.0  9.4  0.0  chr14             39981184 39981236 (12678996) C Mariner-N7_DR     DNA/TcMar              (38)    223     166  805822 *
   304   24.4  0.0  1.2  chr14             39981253 39981335 (12678897) C ANGEL             DNA/hAT                (36)    273     192  805823 *
  5979   11.4  5.7  0.4  chr14             39981326 39982312 (12677920) C L2-3_DRe          LINE/L2                 (7)   5061    4023  805824  
   362   18.3 10.0  5.1  chr14             39982291 39982312 (12677920) C EnSpm-7_DR        DNA/CMC-EnSpm        (1691)   9343    9252  805825 *
   399   18.4 12.2  0.8  chr14             39982313 39982427 (12677805) C ANGEL             DNA/hAT               (106)    203      76  805823  
   362   18.3 10.0  5.1  chr14             39982428 39982440 (12677792) C EnSpm-7_DR        DNA/CMC-EnSpm        (1691)   9251    9187  805825  
  2767   10.5  2.6  3.2  chr14             39982463 39982926 (12677306) C Rex1-52_DR        LINE/Rex-Babar          (5)    760     300  805826  
   210   13.5  0.0  0.0  chr14             39982972 39983008 (12677224) + Mariner-N1_DR     DNA/TcMar                78    114   (156)  805827  
   793   15.8  0.0  0.0  chr14             39983662 39983788 (12676444) + SINE2-3B_DR       SINE/tRNA-V               1    127   (224)  805828 *
  1035   16.2  0.6  1.1  chr14             39983691 39983871 (12676361) + DNA2-16_DR        DNA                    8066   8245  (9806)  805829  
   470   19.0  5.0  0.9  chr14             39983782 39983882 (12676350) + TE-X-7_DR         LINE?/Penelope?         181    285   (554)  805830 *
   612   15.0  0.0  2.0  chr14             39983793 39983894 (12676338) + DNA8-10_DR        DNA/hAT-Ac             2113   2212  (1806)  805831  
  2300   13.8  1.3  2.9  chr14             39983895 39984343 (12675889) + TDR24             DNA                       2    443     (1)  805832  
   484   18.2  1.0  2.0  chr14             39984265 39984365 (12675867) + Merlin-2_DR       DNA/Merlin             8163   8262  (5659)  805833 *
  1359    9.9 26.4  2.0  chr14             39984407 39984683 (12675549) C SINE3-1           SINE/5S-Deu-L2          (1)    589     247  805834  
  2256   19.6 15.5  1.9  chr14             39984684 39985282 (12674950) + TDR8D             DNA                       1    679     (0)  805835  
   233   17.5  0.0  0.0  chr14             39985283 39985318 (12674914) C SINE3-1a          SINE/5S-Deu-L2        (327)    243     208  805834  
   502   16.0 10.0  0.0  chr14             39985442 39985541 (12674691) + TDR3B             DNA/hAT-Charlie          17    126    (67)  805836  
   214   25.1  1.8 12.6  chr14             39985470 39985583 (12674649) + EnSpm-N36B_DR     DNA/CMC-EnSpm           907   1009  (2407)  805837 *
   714    4.0  0.9  7.0  chr14             39985596 39985701 (12674531) + SINE3-1           SINE/5S-Deu-L2          491    590     (0)  805838  
  3591   15.2  4.9  4.2  chr14             39985752 39986485 (12673747) C DNA-5-1_DR        DNA/hAT?                (0)    739       1  805839  
   406   28.4  0.8  0.8  chr14             39986627 39986640 (12673592) + Helitron-2_DR     RC/Helitron           12189  12202 (15210)  805840  
   537   18.9  2.8  0.9  chr14             39986641 39986747 (12673485) + DNA13TA1_DR       DNA/TcMar-Tc1             2    110   (208)  805841  
   554   26.6  9.9  3.0  chr14             39986812 39986837 (12673395) + Helitron-2_DR     RC/Helitron           12256  12520 (14888)  805842  
   748   20.4 10.4  0.8  chr14             39986838 39987059 (12673173) + DNA13TA1_DR       DNA/TcMar-Tc1            76    318     (0)  805843  
   483   20.0 18.2  1.3  chr14             39988639 39988770 (12671462) C TC1DR3            DNA/TcMar-Tc1         (140)   1085     932  805844  
  2131   13.3  4.4  1.3  chr14             39988808 39989263 (12670969) C EnSpm-N32_DR      DNA/CMC-EnSpm          (22)    484      15  805845  
   249   22.7  0.0  1.5  chr14             39989288 39989354 (12670878) C TC1DR3            DNA/TcMar-Tc1         (708)    517     452  805844  
  1470   15.0 16.7  0.6  chr14             39989625 39989906 (12670326) + DNA8-23_DR        DNA                    4709   5035  (1704)  805846  
  1038   25.1 17.1  3.1  chr14             39989678 39990105 (12670127) + Helitron-2_DR     RC/Helitron           23101  23586  (3826)  805847 *
  1335   16.1 12.5  4.3  chr14             39989985 39990328 (12669904) + DIRS-1-LTR_DR     LTR/Ngaro               250    620     (2)  805848  
   336   14.3 35.9  1.4  chr14             39990339 39990444 (12669788) + EnSpm-N7_DR       DNA/CMC-EnSpm            34    175  (2064)  805849  
   714   13.5 25.4  1.2  chr14             39990445 39990513 (12669719) + hAT-N22B_DR       DNA/hAT-Ac              512    677   (702)  805850  
   322   13.5  9.2  2.5  chr14             39990501 39990576 (12669656) C EnSpm-N49_DR      DNA/CMC-EnSpm        (1420)   2350    2270  805851 *
  7473    1.3  2.2  0.0  chr14             39990514 39991370 (12668862) C L2-2_DRe          LINE/L2                 (3)   4235    3360  805852  
   348   13.7  0.0  1.3  chr14             39991370 39991439 (12668793) + EnSpm-N7_DR       DNA/CMC-EnSpm          2190   2239     (0)  805853 *
  1681   14.7  1.4  1.7  chr14             39991440 39991735 (12668497) + Kolobok-N14_DR    DNA/Kolobok-T2?          43    337    (82)  805854  
   470   26.6  5.1  1.9  chr14             39991730 39991886 (12668346) C ERV1-N1-I_DR      LTR/ERV1             (3693)   1824    1663  805855 *
  2381   13.2  0.8  0.0  chr14             39991759 39992121 (12668111) C HE1_DR1           SINE/tRNA-V-RTE        (28)    374       9  805856  
   723   24.2  1.6  2.1  chr14             39991965 39992154 (12668078) C DIRS-15_DR        LTR/Ngaro             (220)   6849    6661  805857 *
   275   14.3  0.0  2.0  chr14             39992130 39992179 (12668053) + Kolobok-N14B_DR   DNA/Kolobok-T2?        2059   2107     (4)  805858 *
   484   21.3  6.9  3.3  chr14             39993394 39993568 (12666664) C CryptonV-N1_DR    DNA/Crypton-V        (1895)   8156    7976  805859 *
  1411   13.8 23.1  0.6  chr14             39993445 39993742 (12666490) C HE1_DR1           SINE/tRNA-V-RTE        (37)    365       1  805860  
   498   20.6  9.1  6.0  chr14             39993773 39994046 (12666186) C DNAX-16_DR        DNA                    (23)    400     119  805861  
  2202   12.1  0.8  1.8  chr14             39994054 39994449 (12665783) + HATN1_DR          DNA/hAT                  36    427     (0)  805862  
   574   13.8  0.0  3.7  chr14             39994673 39994785 (12665447) C DNA11TA1_DR       DNA/TcMar-Tc1           (0)    203      95  805863  
  1103    5.3  0.0  0.0  chr14             39994786 39994918 (12665314) + HE2_DR            SINE/tRNA-V-RTE         231    363     (0)  805864  
  1085   11.8  1.8  0.0  chr14             39994919 39994947 (12665285) + EnSpm-N37_DR      DNA/CMC-EnSpm           356    496  (6151)  805865  
   916   11.5  6.6  4.3  chr14             39994950 39995131 (12665101) + piggyBac-N2_DR    DNA/PiggyBac              2    187   (349)  805866  
  9549    5.0  3.0  4.4  chr14             39995151 39996803 (12663429) C hAT-N89B_DR       DNA/hAT-Ac            (476)   1936       1  805867  
   513    6.1  0.0  1.0  chr14             39996804 39996887 (12663345) + hAT-N68_DR        DNA/hAT-Ac             2874   2956    (76)  805868 *
  1009    5.0  0.9  7.8  chr14             39996804 39996845 (12663387) C EnSpm-6N1_DR      DNA/CMC-EnSpm        (8135)   1101     999  805869  
   282   12.9  0.7 14.1  chr14             39996846 39996885 (12663347) C Helitron-2_DR     RC/Helitron         (15542)  11870   11758  805870  
   298   13.1  4.7  0.0  chr14             39996886 39996992 (12663240) + Helitron-N2_DR    RC/Helitron            1459   1570   (893)  805871 *
   379   12.2  0.8  6.9  chr14             39996888 39996909 (12663323) + Dada-tL_DR        DNA/Dada               4698   4811  (5596)  805872  
  1922    7.0  0.0  2.7  chr14             39996964 39997270 (12662962) + piggyBac-N2_DR    DNA/PiggyBac            232    530     (6)  805873  
  1009    5.0  0.9  7.8  chr14             39996999 39997020 (12663212) C EnSpm-6N1_DR      DNA/CMC-EnSpm        (8135)    998     939  805869 *
   330   16.0  0.0 10.5  chr14             39997267 39997350 (12662882) C DNA11TA1_DR       DNA/TcMar-Tc1         (127)     76       1  805863  
  1582    8.6  7.3  1.8  chr14             39998095 39998355 (12661877) C DNA-4-4_DR        DNA                     (0)    680     406  805874  
   719   11.6  2.5  4.4  chr14             39998350 39998511 (12661721) C DNA-4-4_DR        DNA                   (521)    159       1  805874 *
   242    7.8  0.0 12.8  chr14             39999327 39999370 (12660862) C DNA-8-8_DR        DNA/hAT-Charlie         (0)   1125    1087  805875 *
   671   16.5  5.8  0.0  chr14             39999358 39999378 (12660854) C Helitron-2_DR     RC/Helitron          (3589)  23823   23697  805876  
   756   10.1  0.0  0.0  chr14             39999379 39999477 (12660755) C SINE2-3_DR        SINE/tRNA-V-RTE        (36)    332     234  805877  
  2740   14.3  3.0  4.0  chr14             39999481 40000106 (12660126) C MuDR-2_DR         DNA/MULE-MuDR       (16215)   7718    7099  805878  
  1651   15.0  7.7  7.9  chr14             39999741 40000195 (12660037) + MuDR-2N1_DR       DNA/MULE-MuDR          6030   6483  (5742)  805879 *
  8576    5.1  1.9  0.7  chr14             40000645 40001738 (12658494) + Looper-N8_DR      DNA/Kolobok-T2            1   1107     (0)  805880  
   294   11.6  4.7  0.0  chr14             40002437 40002479 (12657753) C DNA7-N2_DR        DNA/hAT-hAT6         (1969)     45       1  805881  
  1464   17.9  4.6  9.5  chr14             40002610 40003133 (12657099) C hAT-N126B_DR      DNA/hAT-Ac              (0)    764       1  805882  
  1111   18.7  6.7  3.2  chr14             40003176 40003474 (12656758) C DNAX-16_DR        DNA                     (0)    423     115  805883  
  3338   18.0  9.8  4.5  chr14             40003482 40004469 (12655763) + DNA-5-4_DR        DNA                       1   1038    (34)  805884  
   616   11.7  0.9  3.6  chr14             40004474 40004588 (12655644) C DNAX-16_DR        DNA                   (311)    112       1  805883  
   378   22.1  6.6  6.6  chr14             40004589 40004609 (12655623) C Mariner-N20_DR    DNA/TcMar-Tc1         (689)    180      45  805885  
  1801   13.6 27.9  0.6  chr14             40005746 40006160 (12654072) + DNA2-15_DR        DNA/hAT-Ac                1    528     (2)  805886  
   694   17.3  0.0  0.0  chr14             40006174 40006283 (12653949) + CryptonV-N2_DR    DNA/Crypton-V          1928   2037 (14601)  805887  
  2585   19.0  7.2  7.7  chr14             40007001 40007867 (12652365) + HATN6_DR          DNA/hAT-Ac              149   1011     (0)  805888  
  1037   16.6 10.9  3.3  chr14             40009514 40009769 (12650463) C Harbinger-N23_DR  DNA/PIF-Harbinger       (0)    437     163  805889  
   277   27.0  1.4  0.0  chr14             40009993 40010066 (12650166) C Harbinger-8N2_DR  DNA/PIF-Harbinger       (5)    543     469  805890 *
  1117   11.3  5.0  1.6  chr14             40010059 40010237 (12649995) C SINE3-1a          SINE/5S-Deu-L2          (2)    568     384  805891  
  3181    3.7  3.4  0.0  chr14             40010239 40010618 (12649614) + HarbingerN6_DR    DNA/PIF-Harbinger         1    393     (0)  805892  
  2385   10.1  8.1  0.5  chr14             40010621 40010978 (12649254) C SINE3-1a          SINE/5S-Deu-L2        (185)    385       1  805891  
  1026   21.5 22.3  7.5  chr14             40010991 40011402 (12648830) C Harbinger-8N2_DR  DNA/PIF-Harbinger      (77)    471       3  805890  
   270   23.5  0.0  0.0  chr14             40011438 40011488 (12648744) C HarbingerN4_DR    DNA/PIF-Harbinger      (68)    792     742  805893  
  9268    3.6  1.7  0.5  chr14             40011493 40012634 (12647598) + TDR8              DNA/PIF-Harbinger         1   1155     (0)  805894  
   264   14.9 10.4  0.0  chr14             40012635 40012661 (12647571) + Merlin-2_DR       DNA/Merlin             4820   4853  (9068)  805895  
  1367   18.7  6.0  0.3  chr14             40013662 40013929 (12646303) C Harbinger-N13_DR  DNA/PIF-Harbinger      (16)    308      26  805896  
   261   12.5  0.0  0.0  chr14             40013937 40013976 (12646256) + hAT-N126B_DR      DNA/hAT-Ac                1     40   (560)  805897 *
   651   15.1  0.5  2.1  chr14             40013943 40014138 (12646094) + EnSpm-6N1_DR      DNA/CMC-EnSpm           922   1114  (8122)  805898 *
   736    3.5  0.0 12.7  chr14             40013972 40014104 (12646128) C DNA-2-32_DR       DNA/CMC-EnSpm?       (3175)   5607    5490  805899 *
   790   18.4  4.8  0.0  chr14             40013998 40014165 (12646067) C DNA8-25_DR        DNA                  (3117)    850     675  805900  
   271    6.8  0.0 27.3  chr14             40014041 40014203 (12646029) C hAT-N39_DR        DNA/hAT-Tip100        (249)   1345    1218  805901 *
   261   15.8  0.0  9.9  chr14             40014066 40014220 (12646012) C Helitron-1_DR     RC/Helitron         (23625)   2675    2535  805902 *
   667   26.0  0.0  1.9  chr14             40014105 40014128 (12646104) C Penelope-1_DR     LINE/Penelope         (355)   4091    3938  805903  
   666   10.7  0.0  0.0  chr14             40014129 40014148 (12646084) + (TA)n             Simple_repeat             2    178     (0)  805904  
   583   14.5  0.0  1.9  chr14             40014149 40014182 (12646050) C ZFERV-2-I_DR      LTR/ERV1             (9704)    860     654  805905  
   255   10.3  0.0  0.0  chr14             40014200 40014238 (12645994) C hAT-N22B_DR       DNA/hAT-Ac           (1089)    290     252  805906  
   420   26.0  9.7  1.3  chr14             40015887 40015917 (12644315) C DIRS-N2_DR        LTR/Ngaro            (4342)   1687    1645  805907  
  6181    5.5  3.3  1.4  chr14             40015918 40016744 (12643488) + hAT-N34B_DR       DNA/hAT-Ac                1    842     (0)  805908  
  3891   17.0  1.6  8.6  chr14             40016869 40017743 (12642489) + DNA8-25_DR        DNA                    1072   1890  (2077)  805909  
   204   21.9  0.0  3.6  chr14             40018060 40018116 (12642116) C Gypsy-185_DR-I    LTR/Gypsy            (1729)   4496    4442  805910  
   429   26.8  3.2  3.2  chr14             40018731 40018888 (12641344) + TDR13D            DNA                       9    166   (596)  805911  
  1639   14.5  2.9  2.9  chr14             40019067 40019378 (12640854) C HarbingerN1_DR    DNA/PIF-Harbinger     (335)    315       4  805912  
   262   11.9  3.3  3.3  chr14             40019400 40019460 (12640772) C EnSpm-N4B_DR      DNA/CMC-EnSpm?         (11)    209     149  805913  
   648   14.0  2.6  0.8  chr14             40019472 40019574 (12640658) C Copia-12B_DR-LTR  LTR/Gypsy?             (32)    435     331  805914  
  4067   11.5  5.9  6.8  chr14             40019575 40020318 (12639914) + HAT1-N1B_DR       DNA/hAT-Ac                1    738     (1)  805915  
  1040   23.2  1.4 11.0  chr14             40020322 40020679 (12639553) C Copia-12_DR-LTR   LTR/Gypsy?            (140)    327       1  805916  
   337   20.8  0.5 24.2  chr14             40020680 40020815 (12639417) C IS3EU-1_DR        DNA/IS3EU            (5016)   3688    3588  805917 *
   667   15.6  4.5  5.8  chr14             40020692 40020848 (12639384) + EnSpm-N16_DR      DNA/CMC-EnSpm             6    160    (42)  805918  
   295   18.6  3.0  7.0  chr14             40020848 40020980 (12639252) C EnSpm-N4B_DR      DNA/CMC-EnSpm?         (91)    129       2  805913 *
   421   20.0  4.4  0.0  chr14             40022551 40022640 (12637592) C ASAT_CY           Satellite             (103)    159      66  805919  
   254    9.5  0.0  0.0  chr14             40022704 40022745 (12637487) C DNA6-4_DR         DNA                     (0)   3539    3498  805920  
   906   10.7 11.5  2.0  chr14             40022747 40022925 (12637307) C HATN10_DR         DNA/hAT-Ac              (0)    455     260  805921  
  2969   11.9 10.2  0.2  chr14             40022926 40023406 (12636826) C TDR5              DNA/CMC-EnSpm           (2)    529       1  805922  
  1024   15.9  6.5  9.9  chr14             40023407 40023678 (12636554) C HATN10_DR         DNA/hAT-Ac            (192)    263       1  805923  
   689   16.2  2.5  7.8  chr14             40023679 40023838 (12636394) C DNA6-4_DR         DNA                  (2899)    640     489  805924  
   478   20.2  7.0  7.0  chr14             40023790 40023814 (12636418) + DNA6-4_DR         DNA                    3284   3470    (69)  805925 *
  1237   10.3  1.8  0.4  chr14             40023815 40024038 (12636194) C EnSpm-N15_DR      DNA/CMC-EnSpm         (722)    765     539  805926  
   204   21.9  5.1  6.5  chr14             40025453 40025464 (12634768) C CATCH2LTR_DR      LTR/Pao                (94)    731     702  805927  
   214   14.0  4.0  0.0  chr14             40025465 40025514 (12634718) + Gypsy118-LTR_DR   LTR/Gypsy               435    486   (547)  805928  
   204   21.9  5.1  6.5  chr14             40025515 40025530 (12634702) C CATCH2LTR_DR      LTR/Pao                (94)    701     655  805927  
   371   18.1  0.0 18.6  chr14             40025664 40025765 (12634467) C Rex1-40B3_DR      LINE/Rex-Babar          (0)    414     329  805929  
  2854    8.2  5.6  0.6  chr14             40025931 40026365 (12633867) C TZF28B            DNA/TcMar-Tc1           (0)   1614    1142  805930  
  1215    5.6  3.7  0.0  chr14             40026340 40026500 (12633732) C TZF28B            DNA/TcMar-Tc1        (1190)    424     258  805931 *
   599    9.8  4.8 10.9  chr14             40028289 40028414 (12631818) C TC1DR2            DNA/TcMar-Tc1           (1)    875     757  805932  
   377    5.6  0.6  3.2  chr14             40028429 40028852 (12631380) + (TTTC)n           Simple_repeat             1    412     (0)  805933 *
  1659    8.9  5.6  5.3  chr14             40028845 40029164 (12631068) C hAT-N178_DR       DNA/hAT-Ac           (1196)    511     191  805934 *
  3027    8.7  2.5  0.0  chr14             40029164 40029602 (12630630) C TC1DR2            DNA/TcMar-Tc1         (409)    467      18  805932  
  1760   13.1  8.3  2.2  chr14             40029602 40029938 (12630294) + DNA8-17_DR        DNA/hAT-Tip100         1332   1688   (125)  805935 *
  1444   24.1 20.5  2.5  chr14             40029631 40029926 (12630306) + Helitron-2_DR     RC/Helitron           23049  23460  (3952)  805936 *
  2143   13.6  6.3  0.0  chr14             40029927 40030293 (12629939) + HE1_DR1           SINE/tRNA-V-RTE           2    391    (11)  805937  
   472   20.8  6.1  2.0  chr14             40030170 40030217 (12630015) + Mariner-N5B_DR    DNA/TcMar              5127   5180  (4264)  805938 *
   397   14.0  1.8  5.5  chr14             40030218 40030330 (12629902) C TDR9              DNA                     (0)    208     100  805939  
   220   18.3  6.9  5.7  chr14             40031643 40031729 (12628503) C DNA6-8B_DR        DNA                  (1544)   1128    1041  805940 *
   238   15.8  3.5  1.7  chr14             40031673 40031730 (12628502) + hAT-N174_DR       DNA/hAT-Ac              632    690    (49)  805941  
  1141   23.8  7.1 11.8  chr14             40031765 40032408 (12627824) C CryptonV-N3_DR    DNA/Crypton-V       (13489)   7174    6558  805942 *
  2705   14.1  9.3 11.9  chr14             40032161 40033065 (12627167) C Sola2-N2_DR       DNA/Sola-2           (2231)   1802     919  805943  
  1441   17.8 18.7  1.7  chr14             40034389 40034800 (12625432) C Gypsy-226_DR-LTR  LTR/Gypsy               (0)   1016     536  805944  
   726   24.0 11.0  2.1  chr14             40034802 40035065 (12625167) C Gypsy-226_DR-LTR  LTR/Gypsy             (307)    709     423  805945  
   251    9.1 14.0  3.2  chr14             40035143 40035199 (12625033) C TDR9              DNA                   (143)     65      17  805939 *
  1713   10.5 10.9  0.0  chr14             40035185 40035469 (12624763) + HarbingerN3_DR    DNA/PIF-Harbinger       138    453   (611)  805946  
   272   11.3  1.4  0.0  chr14             40035449 40035519 (12624713) + Dada-tL_DR        DNA/Dada               9044   9115  (1292)  805947 *
   357    5.9  0.0  3.5  chr14             40035458 40035545 (12624687) + Helitron-2_DR     RC/Helitron           23593  23677  (3735)  805948 *
   423    6.9  0.0  0.0  chr14             40035473 40035573 (12624659) C ERV1-N3-I_DR      LTR/ERV1              (851)   3740    3640  805949 *
   450    1.1  0.0  0.0  chr14             40035484 40035573 (12624659) C Gypsy-31-LTR_DR   LTR/Gypsy             (798)    156      67  805950  
   256   14.9  0.0  0.0  chr14             40035497 40035583 (12624649) C Polinton-1_DR     DNA/Maverick         (1305)  17180   17094  805951 *
   222   25.9  3.4  3.4  chr14             40035530 40035617 (12624615) C DNA2-10_DR        DNA                   (799)   2722    2635  805952 *
   706   11.5 16.1  0.0  chr14             40035607 40035736 (12624496) + HarbingerN3_DR    DNA/PIF-Harbinger       914   1064     (0)  805953  
  1265   16.6  2.7  0.0  chr14             40035741 40035963 (12624269) C DNA2-2B_DR        DNA                   (700)    229       1  805954  
   894   16.2  2.5  0.0  chr14             40036999 40037158 (12623074) + hAT-N167B_DR      DNA/hAT-Charlie        1218   1381   (192)  805955 *
  2139   13.2  7.9  0.0  chr14             40037019 40037373 (12622859) C HE1_DR1           SINE/tRNA-V-RTE        (19)    383       1  805956  
   908   20.8  6.2  2.1  chr14             40037374 40037405 (12622827) + MuDR-2_DR         DNA/MULE-MuDR         20242  20280  (3653)  805957  
  2845    2.0  5.1  0.0  chr14             40037557 40037907 (12622325) C Merlin-N1_DR      DNA/Merlin              (0)    369       1  805958  
   726   15.2  8.0  2.2  chr14             40037968 40038142 (12622090) C DNA11TA1B_DR      DNA/CMC-EnSpm           (0)    203      19  805959  
   291   15.8  7.5  4.9  chr14             40038173 40038252 (12621980) C Zisupton-7_DR     DNA/Zisupton        (12350)   4732    4651  805960 *
   325   10.5  1.8  0.0  chr14             40038196 40038252 (12621980) C Dada-tL_DR        DNA/Dada             (1276)   9131    9074  805961  
  1843   11.0 18.6  0.7  chr14             40038253 40038617 (12621615) + DNA8-7_DR         DNA/hAT-Ac                1    430   (154)  805962  
   302   18.1  4.5  1.7  chr14             40038253 40038299 (12621933) + ENSPM-6_DR        DNA/CMC-EnSpm         31666  31721   (895)  805963 *
   414    8.0  0.2  0.0  chr14             40038607 40038671 (12621561) + DNA8-7_DR         DNA/hAT-Ac              527    584     (0)  805964  
   596   12.2 19.1  0.0  chr14             40040383 40040513 (12619719) + ASAT_CY           Satellite                 1    156   (106)  805965  
   276   22.4  0.0 11.6  chr14             40040436 40040541 (12619691) C DNAX-23_DR        DNA                  (7784)   4017    3923  805966 *
  2846   15.7 19.3  5.3  chr14             40041278 40042223 (12618009) + DNA-5-4_DR        DNA                       1   1072     (0)  805967  
   298   23.2  4.9  0.0  chr14             40043195 40043276 (12616956) + TDR16             DNA/Merlin                1     86   (227)  805968  
   684   16.9  3.4  0.0  chr14             40043278 40043395 (12616837) C hAT-N52_DR        DNA/hAT-Ac              (1)    820     699  805969  
  2112   13.0  5.1  4.4  chr14             40043402 40043810 (12616422) C hAT-N52_DR        DNA/hAT-Ac            (408)    413       2  805969  
   609   22.8  3.6  6.5  chr14             40043822 40044042 (12616190) + TDR16             DNA/Merlin               99    313     (0)  805970  
   274   28.7  7.6  5.5  chr14             40044043 40044063 (12616169) + hAT-N53B_DR       DNA/hAT-Ac             3244   3432   (745)  805971  
   764   11.0 10.1  1.9  chr14             40044093 40044240 (12615992) C DNA11TA1B_DR      DNA/CMC-EnSpm           (1)    202      43  805972  
   284   20.2  6.6  6.6  chr14             40044232 40044244 (12615988) + EnSpm-N13_DR      DNA/CMC-EnSpm          7619   7631 (14518)  805973 *
  2224   12.5 10.7  3.5  chr14             40044245 40044748 (12615484) + Mariner-N38_DR    DNA/TcMar-Tc1             1    539     (8)  805974  
   210   15.4  0.0  2.6  chr14             40045440 40045479 (12614753) + ENSPM-6_DR        DNA/CMC-EnSpm         14005  14043 (18573)  805975 *
   240   17.8  0.0  0.0  chr14             40045446 40045490 (12614742) + Helitron-N3_DR    RC/Helitron            1536   1580  (1436)  805976 *
   739   19.8  1.5 15.9  chr14             40045452 40045782 (12614450) C hAT-N21B_DR       DNA/hAT-Ac             (82)   1219     930  805977  
   315   13.2  1.9  0.0  chr14             40045783 40045835 (12614397) C LOOPERN6_DR       DNA/Kolobok-T2?         (0)   1351    1298  805978 *
  2718   11.1 28.4  2.5  chr14             40045835 40046599 (12613633) + LOOPERN6_DR       DNA/Kolobok-T2?         379   1336    (15)  805979  
  1637   16.0 15.9  7.3  chr14             40046006 40046750 (12613482) C LOOPERN6_DR       DNA/Kolobok-T2?        (46)    750       1  805980 *
   746   17.7 12.8  0.4  chr14             40046751 40046954 (12613278) C Mariner-N38_DR    DNA/TcMar-Tc1         (318)    229       1  805981  
   218   19.4  1.6  3.2  chr14             40046902 40046965 (12613267) + EnSpm-N48B_DR     DNA/CMC-EnSpm          1809   1871  (5088)  805982 *
  7267    8.8  1.7  0.1  chr14             40047936 40048919 (12611313) + TC1DR3            DNA/TcMar-Tc1             1   1000   (225)  805983  
   719   16.3 13.5  1.5  chr14             40048903 40049130 (12611102) + TDR24             DNA                     222    443     (1)  805984 *
   202   14.7  0.0  0.0  chr14             40050127 40050160 (12610072) C RTEX-1_DR         LINE/RTE-X             (17)   4715    4682  805985  
   771    5.3  0.1  3.5  chr14             40051663 40051852 (12608380) + EnSpm-6N1_DR      DNA/CMC-EnSpm           988   1143  (8093)  805986  
   551    9.4  3.5 15.7  chr14             40052185 40052297 (12607935) C TC1DR2            DNA/TcMar-Tc1         (253)    623     523  805987  
  1532    8.9  0.0  0.0  chr14             40052298 40052500 (12607732) + hATN-28_DRe       DNA/hAT-Charlie           1    203     (0)  805988  
  2858    6.8  1.0  1.0  chr14             40052501 40052895 (12607337) C TC1DR2            DNA/TcMar-Tc1         (372)    504     110  805987  
   900   22.8  1.7  0.8  chr14             40052501 40052529 (12607703) + DNA2-16_DR        DNA                   13835  14068  (3983)  805989 *
  3643    8.2  1.5  1.5  chr14             40052896 40053442 (12606790) + Mariner-N38_DR    DNA/TcMar-Tc1             1    547     (0)  805990  
   247   27.9  6.0  2.9  chr14             40053350 40053363 (12606869) + Kolobok-4_DR      DNA/Kolobok-T2         3402   3445  (3186)  805991 *
   258   15.6  0.0 24.0  chr14             40053364 40053384 (12606848) + hAT-N164_DR       DNA/hAT-Tip100         1293   1346   (694)  805992  
   284   18.2  7.6  0.0  chr14             40053385 40053445 (12606787) C Zisupton-6_DR     DNA/Zisupton        (13110)   9006    8941  805993  
  3143   11.8  8.3  0.3  chr14             40053446 40054014 (12606218) + DNA4-1B_DR        DNA/Sola-2                1    614     (0)  805994  
   247   27.9  6.0  2.9  chr14             40053457 40053482 (12606750) + Kolobok-4_DR      DNA/Kolobok-T2         3446   3538  (3093)  805991 *
   405   12.5  2.2  4.4  chr14             40054015 40054106 (12606126) C TC1DR2            DNA/TcMar-Tc1         (766)    110      21  805987  
   591   13.7  1.0  0.0  chr14             40054755 40054856 (12605376) + DNA6-1_DR         DNA/hAT-hAT5              1    103  (1046)  805995  
  2607   11.5  1.5  1.7  chr14             40054915 40055375 (12604857) C hAT-N21B_DR       DNA/hAT-Ac              (0)   1301     842  805996  
   403    8.2  0.0  3.3  chr14             40055345 40055407 (12604825) C hAT-N198_DR       DNA/hAT-Charlie       (756)    643     583  805997 *
   349   22.5  4.0  7.4  chr14             40055384 40055400 (12604832) C hAT-N80_DR        DNA/hAT-Tip100        (455)    357     239  805998 *
   600   12.0  0.9  5.9  chr14             40055401 40055506 (12604726) C hAT-N21B_DR       DNA/hAT-Ac           (1200)    101       1  805999  
  2355   13.6 11.2  0.0  chr14             40055635 40056062 (12604170) + HarbingerN7_DR    DNA/PIF-Harbinger         1    476     (2)  806000  
  3048   14.6  6.5  1.6  chr14             40056133 40056655 (12603577) + Harbinger-8N2_DR  DNA/PIF-Harbinger         1    548     (0)  806001  
   279   29.2  3.6  0.7  chr14             40056712 40056849 (12603383) + DNA6-1_DR         DNA/hAT-hAT5            930   1071    (78)  806002 *
  5044    1.5  3.4  0.0  chr14             40056843 40057433 (12602799) + DIRS-6_DR         LTR/Ngaro              5916   6526     (0)  806003  
   460    9.8  0.0 13.2  chr14             40057434 40057527 (12602705) + DNA6-1_DR         DNA/hAT-hAT5           1067   1149     (0)  806004  
   393   12.3  1.5  1.5  chr14             40058905 40058970 (12601262) C hAT-N129_DR       DNA/hAT-Ac             (11)    753     688  806005 *
  3423   12.7 11.8  1.1  chr14             40058969 40059622 (12600610) C DNA-1-11_DR       DNA                     (0)    724       2  806006  
   210   20.0  4.3 14.1  chr14             40059546 40059638 (12600594) C hAT-N35B_DR       DNA/hAT-Ac            (372)   1240    1156  806007 *
   259   23.9  1.4  0.0  chr14             40059619 40059689 (12600543) C HATN12B_DR        DNA/hAT-Ac            (132)    563     492  806008  
   282   19.3  0.0  0.0  chr14             40059804 40059860 (12600372) C hAT-N130_DR       DNA/hAT-Ac            (307)    114      58  806009  
   262    8.3  0.0  0.0  chr14             40059850 40059885 (12600347) C hAT-N129_DR       DNA/hAT-Ac            (726)     38       3  806010 *
   295   24.7 13.2  3.2  chr14             40059982 40060178 (12600054) C hAT-N187_DR       DNA/hAT-Charlie        (84)   1093     878  806011  
  1541   13.6  4.1  0.0  chr14             40060418 40060660 (12599572) + HATN8_DR          DNA/Zisupton              2    254     (1)  806012  
   646   20.3  3.2 13.8  chr14             40060661 40060935 (12599297) + ERV1-N2-LTR_DR    LTR                      12    260   (534)  806013  
  2600   11.0 12.9  4.0  chr14             40060974 40061475 (12598757) C Mariner-N14_DR    DNA/TcMar-Tigger       (35)    545       1  806014  
   374   15.6  0.0  0.0  chr14             40061480 40061543 (12598689) + ERV1-N2-LTR_DR    LTR                     652    715    (79)  806013 *
   530   24.2  4.8  2.6  chr14             40061524 40061710 (12598522) + DNA9-6_DR         DNA                    4404   4594  (3290)  806015 *
  1881   15.3  7.6  0.3  chr14             40061580 40061933 (12598299) C HE1_DR1           SINE/tRNA-V-RTE        (22)    380       1  806016  
  1279   20.7  2.0 10.8  chr14             40061934 40061980 (12598252) + EnSpm-15_DR       DNA/CMC-EnSpm           950   1318 (10136)  806017  
   219   24.8  1.1  7.3  chr14             40062512 40062598 (12597634) + Merlin-N5_DR      DNA/Merlin             1438   1519  (2786)  806018  
   202   15.7  0.0  8.9  chr14             40063174 40063271 (12596961) C L1-83_DR          LINE/L1                (94)   5517    5428  806019 *
   760   13.7  0.1 12.9  chr14             40063205 40063502 (12596730) + (TAA)n            Simple_repeat             1    259     (0)  806020  
   392   10.5  1.0  2.8  chr14             40063419 40063558 (12596674) + DNA-1-7_DR        DNA/PIF-Harbinger       670    795   (643)  806021 *
   298   15.7  0.9 15.2  chr14             40063636 40063740 (12596492) C CryptonV-1_DR     DNA/Crypton-V       (15156)   2717    2626  806022 *
   793   10.1  2.5  0.0  chr14             40063652 40063770 (12596462) C EnSpm-N11_DR      DNA/CMC-EnSpm        (1533)   3820    3699  806023 *
  2318   15.9 11.6  2.8  chr14             40063672 40064190 (12596042) + DNA8-23_DR        DNA                    1706   2268  (4471)  806024  
  1943   11.1  6.9  0.9  chr14             40063922 40064238 (12595994) C DNA6-6_DR         DNA                  (6792)   4489    4154  806025 *
  1731   13.3  9.4  4.9  chr14             40064239 40064355 (12595877) + DNA9-3_DR         DNA/MULE-MuDR?         1393   1845  (9534)  806026  
   240   23.9  9.0  0.0  chr14             40064625 40064691 (12595541) C Mariner-N5B_DR    DNA/TcMar            (3102)   6342    6270  806027  
   454   19.2 15.2  0.0  chr14             40065499 40065513 (12594719) + Merlin-1_DR       DNA/Merlin             8659   8802  (1725)  806028  
   625   11.8 13.6  0.0  chr14             40065514 40065623 (12594609) + SINE2-5_DR        SINE/tRNA-V-RTE           2    126   (156)  806029  
   412   16.5 24.1  4.0  chr14             40065524 40065668 (12594564) C EnSpm-N48B_DR     DNA/CMC-EnSpm        (5904)   1055     883  806030 *
   220   33.2  4.2  8.1  chr14             40065656 40065963 (12594269) C Polinton-4_DR     DNA/Maverick         (7581)  12706   12410  806031 *
   495   19.5  1.2  3.9  chr14             40065670 40065829 (12594403) + (TTCA)n           Simple_repeat             3    158     (0)  806032  
   610   25.9  0.8  7.3  chr14             40065830 40066353 (12593879) + (TCCA)n           Simple_repeat             2    640     (0)  806033  
   529   21.3  7.0  1.3  chr14             40066435 40066577 (12593655) C hAT-N85B_DR       DNA/hAT-Charlie         (2)    516     366  806034  
   765   14.7  3.2  3.2  chr14             40066659 40066813 (12593419) C EnSpm-N37_DR      DNA/CMC-EnSpm        (6141)    506     352  806035  
   758   16.2 46.9  0.2  chr14             40066670 40066689 (12593543) C hAT-N137_DR       DNA/hAT-Ac            (835)   2736    2686  806036 *
   775   11.5  2.5  0.0  chr14             40066690 40066811 (12593421) + hAT-N167B_DR      DNA/hAT-Charlie        1233   1357   (216)  806037 *
  1068   13.6 19.6  1.8  chr14             40066703 40066942 (12593290) C SINE2-5_DR        SINE/tRNA-V-RTE         (0)    282       1  806038  
   758   16.2 46.9  0.2  chr14             40066812 40066942 (12593290) C hAT-N137_DR       DNA/hAT-Ac            (835)   2685    2337  806036 *
   340   21.8 20.2  7.1  chr14             40066830 40066992 (12593240) C CryptonV-2_DR     DNA/Crypton-V         (850)  20961   20779  806039 *
   492   22.6 14.6  3.3  chr14             40066943 40066974 (12593258) + DNA7-N2_DR        DNA/hAT-hAT6           1429   1730   (284)  806040 *
   534   22.2 16.7  1.0  chr14             40066958 40067125 (12593107) C SINE2-1_DR        SINE/tRNA               (4)    194       1  806041  
   526   23.6  0.8  0.0  chr14             40067216 40067338 (12592894) C hAT-N85B_DR       DNA/hAT-Charlie       (388)    130       7  806034  
   438   22.8  4.8 15.5  chr14             40067366 40067593 (12592639) C hAT-N52_DR        DNA/hAT-Ac            (579)    242      36  806042  
  1531   17.7  2.2 12.3  chr14             40069739 40070183 (12590049) + hAT-N130_DR       DNA/hAT-Ac               14    418     (3)  806043  
  1466    9.3 12.8  3.5  chr14             40071251 40071516 (12588716) C hAT-N42B_DR       DNA/hAT-Ac             (25)    766     477  806044  
   701   11.3  0.0  0.0  chr14             40071513 40071609 (12588623) C hAT-N42B_DR       DNA/hAT-Ac            (694)     97       1  806044 *
   994   15.3  1.6  3.8  chr14             40071876 40072065 (12588167) + hAT-N167B_DR      DNA/hAT-Charlie        1195   1380   (193)  806045 *
  2471   12.2  0.5  0.8  chr14             40071927 40072297 (12587935) C SINE2-4_DR        SINE/tRNA-V-RTE         (0)    371       2  806046  
   326   19.1  3.2  4.3  chr14             40072222 40072314 (12587918) + DNA8-10_DR        DNA/hAT-Ac             2738   2829  (1189)  806047 *
  2875   12.7 21.1  0.3  chr14             40072334 40072926 (12587306) C LOOPERN3B_DR      DNA/Kolobok-T2        (241)    808      93  806048  
  2418    5.1  0.0  0.0  chr14             40072927 40073239 (12586993) + TDR16             DNA/Merlin                1    313     (0)  806049  
   329    5.2 11.5  4.6  chr14             40073189 40073249 (12586983) C DNA2-8_DR         DNA/CMC-EnSpm         (754)   3653    3589  806050 *
   247    8.9 15.8  1.5  chr14             40073202 40073258 (12586974) + hAT-27N1_DR       DNA/hAT-Ac              466    530   (201)  806051 *
   400   14.3 19.1  0.0  chr14             40073240 40073323 (12586909) C LOOPERN3B_DR      DNA/Kolobok-T2        (949)    100       1  806052  
   214   19.1  4.8  0.0  chr14             40073350 40073412 (12586820) C hATN78B_DR        DNA/hAT-Charlie       (205)    146      81  806053  
   720   15.2  0.8  0.8  chr14             40074341 40074466 (12585766) C hAT-N126B_DR      DNA/hAT-Ac              (0)    600     475  806054  
  3413   17.7  9.3  5.6  chr14             40074517 40075418 (12584814) C IS3EU-4_DR        DNA/IS3EU            (2867)  12162   11229  806055  
   458   21.0  2.6  8.4  chr14             40075420 40075570 (12584662) C IS3EU-4_DR        DNA/IS3EU            (4650)  10379   10237  806056  
  1390   13.8 16.2  1.2  chr14             40075602 40075953 (12584279) C hAT-N126B_DR      DNA/hAT-Ac            (184)    416      13  806054  
   278   21.0 11.9  0.9  chr14             40076512 40076612 (12583620) C SINE2-1_DR        SINE/tRNA               (4)    194      83  806057  
  2481   15.3  3.8  3.3  chr14             40076648 40077100 (12583132) + TDR5              DNA/CMC-EnSpm            77    531     (0)  806058  
   697   17.5  8.0  1.2  chr14             40077208 40077369 (12582863) + Mariner-19_DR     DNA/TcMar-Tc1           586    758   (469)  806059  
   350    8.3  4.2  0.0  chr14             40077519 40077566 (12582666) C Gypsy39-LTR_DR    LTR/Gypsy               (0)    961     912  806060 *
  2233   13.6  1.4 11.1  chr14             40077562 40078066 (12582166) C Gypsy39-LTR_DR    LTR/Gypsy             (489)    472      12  806060  
   252    5.9  0.0  2.9  chr14             40078063 40078090 (12582142) C CryptonV-N2_DR    DNA/Crypton-V         (796)  15842   15816  806061 *
   688   13.9  0.9  0.0  chr14             40078091 40078198 (12582034) + HATN8_DR          DNA/Zisupton              1    109   (146)  806062  
  1302   18.9 16.4  3.0  chr14             40078227 40078690 (12581542) C Merlin-1_DR       DNA/Merlin           (6027)   4500    3977  806063 *
  2203   18.6 12.7  2.0  chr14             40078277 40078913 (12581319) + Merlin-1_DR       DNA/Merlin             3988   4691  (5836)  806064 *
  2382   11.1  4.1  3.6  chr14             40078538 40078562 (12581670) C EnSpm-N10_DR      DNA/CMC-EnSpm        (5532)   3776    3595  806065  
  2599    7.9  1.9  0.8  chr14             40078563 40078921 (12581311) C SINE2-4_DR        SINE/tRNA-V-RTE         (6)    365       3  806066  
  2382   11.1  4.1  3.6  chr14             40078922 40078950 (12581282) C EnSpm-N10_DR      DNA/CMC-EnSpm        (5532)   3594    3362  806065  
   200   11.1  0.0  0.0  chr14             40079506 40079532 (12580700) C hAT-15_DR         DNA/hAT-Ac           (2296)   1347    1321  806067  
  2179   10.4  1.6  0.0  chr14             40079975 40080291 (12579941) C MuDR-N2_DR        DNA/MULE-MuDR           (0)    323       2  806068  
   321   11.8  5.9  0.0  chr14             40080378 40080428 (12579804) + SINE2-5_DR        SINE/tRNA-V-RTE         202    255    (27)  806069 *
   335   11.3  1.5  1.5  chr14             40080379 40080424 (12579808) C EnSpm-N48B_DR     DNA/CMC-EnSpm        (4529)   2430    2407  806070  
  8870    5.3  4.2  0.4  chr14             40080425 40081613 (12578619) + LOOPERN1_DR       DNA/Kolobok-T2            1   1234     (0)  806071  
   481   15.4  3.3  9.9  chr14             40081614 40081764 (12578468) C EnSpm-N21_DR      DNA/CMC-EnSpm         (326)    153      12  806072  
  1469   15.7  9.0  3.3  chr14             40082256 40082656 (12577576) C DNAX-16_DR        DNA                     (0)    423       1  806073  
  2075   13.8  3.5 22.9  chr14             40083457 40084177 (12576055) C piggyBac-2_DR     DNA/PiggyBac         (1459)    607       1  806074  
   703   21.1  8.7  6.8  chr14             40084178 40084801 (12575431) + hAT-N21B_DR       DNA/hAT-Ac              718   1302   (289)  806075 *
  1088   16.5 15.3  1.2  chr14             40084568 40084868 (12575364) + Mariner-N38_DR    DNA/TcMar-Tc1           205    547     (0)  806076  
   248   16.3  2.0  0.0  chr14             40084827 40084875 (12575357) C CryptonV-3_DR     DNA/Crypton-V       (22471)    982     933  806077 *
   294    5.6  0.0  0.0  chr14             40084839 40084874 (12575358) C hAT-N21B_DR       DNA/hAT-Ac            (557)    744     709  806078  
   325   12.5  0.0  0.0  chr14             40085790 40085837 (12574395) C hAT-N22B_DR       DNA/hAT-Ac           (1090)    289     242  806079  
   825   17.3  0.7  0.7  chr14             40086857 40087007 (12573225) C Merlin-1_DR       DNA/Merlin           (6400)   4127    3977  806080 *
  2509   11.7  0.3  0.6  chr14             40086873 40087234 (12572998) C SINE2-4_DR        SINE/tRNA-V-RTE         (2)    369       9  806081  
  1707    8.8  0.0  0.4  chr14             40087357 40087608 (12572624) + DNA15TA1_DR       DNA/CMC-EnSpm           192    442     (0)  806082  
  1533   16.8 23.2  1.4  chr14             40087622 40088165 (12572067) + hAT-N177B_DR      DNA/hAT-Tip100          304    964     (0)  806083  
  1541    8.2  8.4  5.9  chr14             40090192 40090488 (12569744) C hAT-N49_DR        DNA/hAT-Ac              (0)   1111     808  806084  
   716   13.0 22.6  0.5  chr14             40090448 40090602 (12569630) C EnSpm-N47_DR      DNA/CMC-EnSpm?        (951)   2066    1878  806085 *
  1610    8.4  1.8  1.3  chr14             40090620 40090848 (12569384) C HATN8_DR          DNA/Zisupton           (25)    230       1  806086  
   366    9.3  3.7  0.0  chr14             40090852 40090905 (12569327) + DNA-8-30_DR       DNA/hAT-Ac              545    600   (422)  806087 *
  3405   14.8  6.6  1.4  chr14             40090869 40091491 (12568741) C hAT-N49_DR        DNA/hAT-Ac            (366)    745      91  806084  
  1489   16.1 19.5  0.6  chr14             40091513 40091855 (12568377) C L1-78_DR          LINE/L1               (217)   5043    4636  806088  
   229   28.6  0.0  3.9  chr14             40092191 40092270 (12567962) + CryptonV-N5_DR    DNA/Crypton-V          4087   4163 (20374)  806089  
   223   27.5  1.1  3.3  chr14             40092198 40092291 (12567941) + DNA-X-3_DR        DNA                     374    465  (1009)  806090 *
   254   25.0  0.0  0.0  chr14             40092220 40092279 (12567953) C hAT-N142_DR       DNA/hAT?              (988)    448     389  806091 *
   344    1.3  0.0  0.0  chr14             40092268 40092346 (12567886) + (TTAAA)n          Simple_repeat             3     81     (0)  806092  
   217   28.5  0.9  4.8  chr14             40092271 40092297 (12567935) C Mariner-N2_DR     DNA/TcMar            (2558)   1408    1306  806093 *
   234   23.9  1.1  5.6  chr14             40092280 40092312 (12567920) C DNA7-N2_DR        DNA/hAT-hAT6          (523)   1491    1403  806094  
   200   16.3  7.7  5.7  chr14             40093043 40093094 (12567138) C BEL-45_DRe-I      LTR/Pao              (5465)    335     283  806095  
   273   15.1  0.0 23.4  chr14             40093387 40093481 (12566751) C Kolobok-N10_DR    DNA/Kolobok            (37)    606     530  806096 *
   361   12.7  0.0  3.2  chr14             40093442 40093506 (12566726) + Kolobok-N10_DR    DNA/Kolobok              70    132   (511)  806097  
   953   13.3  0.8  0.5  chr14             40093792 40093943 (12566289) C Harbinger-N25_DR  DNA/PIF-Harbinger       (0)    576     419  806098  
   534   15.1  0.0  0.0  chr14             40093944 40094038 (12566194) + hAT-N58_DR        DNA/hAT-Ac                3     97   (574)  806099  
   222    6.8  0.9 11.4  chr14             40093997 40094112 (12566120) + CryptonV-2_DR     DNA/Crypton-V          5861   5965 (15846)  806100 *
   532    2.6  0.8  0.8  chr14             40094012 40094129 (12566103) + EnSpm-N2_DR       DNA/CMC-EnSpm          2916   3033   (982)  806101  
   378   19.2  0.0  4.3  chr14             40094030 40094149 (12566083) C L1-56_DR          LINE/L1                (33)   4949    4835  806102 *
   560    9.1  0.0  2.7  chr14             40094043 40094155 (12566077) C Mariner-N5C_DR    DNA/TcMar            (5620)   2301    2192  806103 *
  2606    9.8 16.6 12.3  chr14             40094115 40094809 (12565423) + hAT-N58_DR        DNA/hAT-Ac               86    806     (2)  806104  
  2322   13.9  2.5  0.6  chr14             40094810 40095158 (12565074) C Harbinger-N25_DR  DNA/PIF-Harbinger     (147)    429      74  806098  
   229   13.9  0.0  0.0  chr14             40095148 40095158 (12565074) + Gypsy138-I_DR     LTR/Gypsy               258    268 (11142)  806105 *
  1821    2.6  3.1  0.0  chr14             40095159 40095385 (12564847) + DNA-8-10_DR       DNA                       1    234     (0)  806106  
   264   13.1  0.0  4.3  chr14             40095422 40095469 (12564763) C Harbinger-N25_DR  DNA/PIF-Harbinger     (530)     46       1  806098 *
   292    5.6  0.0  0.0  chr14             40095438 40095473 (12564759) C piggyBac-N11_DR   DNA/PiggyBac?         (881)    800     765  806107  
  2279   13.5 11.2  5.7  chr14             40095863 40096443 (12563789) + TDR25             DNA/hAT-Charlie           1    611     (0)  806108  
   952    6.3  0.8  0.0  chr14             40097380 40097505 (12562727) + REX1-5_DR         LINE/Rex-Babar         2532   2658     (1)  806109  
  1819   11.1  5.0  0.6  chr14             40097545 40097844 (12562388) C HE1_DR1           SINE/tRNA-V-RTE         (0)    402      90  806110  
   424   24.2  1.0  1.0  chr14             40097766 40097844 (12562388) C DIRS-9C_DR        LTR/Ngaro             (213)   7171    7093  806111 *
  2558   10.6  6.7  2.0  chr14             40097845 40098317 (12561915) + DNA-5-8E_DR       DNA/hAT-hAT5              1    482     (0)  806112  
   309   13.8  0.0  3.5  chr14             40098268 40098327 (12561905) + CryptonV-N5_DR    DNA/Crypton-V         17612  17669  (6868)  806113 *
   402   23.3  1.0  4.0  chr14             40098301 40098403 (12561829) C EnSpm-N10_DR      DNA/CMC-EnSpm        (5824)   3484    3385  806114 *
   616   15.6  0.0  0.0  chr14             40098315 40098410 (12561822) C SINE2-5_DR        SINE/tRNA-V-RTE       (186)     96       1  806115  
   813   13.6  1.9  3.2  chr14             40098435 40098593 (12561639) C IS3EU-4_DR        DNA/IS3EU            (5753)   9276    9120  806116 *
  2294   10.9  2.8  1.4  chr14             40098454 40098806 (12561426) C SINE2-4_DR        SINE/tRNA-V-RTE         (2)    369      12  806117  
   972   24.4  0.9  0.9  chr14             40098622 40098832 (12561400) C DIRS-1F-LTR_DR    LTR/Ngaro             (281)    404     194  806118 *
  1982   15.9  5.3  1.8  chr14             40099558 40099933 (12560299) + DIRS-1-LTR_DR     LTR/Ngaro                 5    390   (232)  806119  
  2602    5.0  0.0  0.0  chr14             40099936 40100254 (12559978) + hAT-N78_DR        DNA/hAT-Charlie           1    319     (0)  806120  
   347   11.5  2.7  6.9  chr14             40100289 40100363 (12559869) + TDR9              DNA                     136    207     (1)  806121  
  2431   11.7  1.4  0.8  chr14             40100364 40100661 (12559571) C SINE2-3_DR        SINE/tRNA-V-RTE        (68)    300       1  806122  
   767   16.0 14.6  1.9  chr14             40100668 40100852 (12559380) + DIRS-1-LTR_DR     LTR/Ngaro               409    616     (2)  806119  
   603   10.5  7.9  2.2  chr14             40100853 40100979 (12559253) + DNA11TA1B_DR      DNA/CMC-EnSpm            38    171    (32)  806123  
   866   19.6  0.6  0.0  chr14             40100983 40101145 (12559087) + TDR13             DNA                       1    164   (608)  806124 *
  1795   11.8  6.2  0.3  chr14             40101141 40101428 (12558804) + TDR13             DNA                     468    772     (0)  806125  
   572   14.2  2.4  3.2  chr14             40101465 40101588 (12558644) + DNA11TA1B_DR      DNA/CMC-EnSpm            74    196     (7)  806126  
  5096    7.7  3.7  1.5  chr14             40103321 40104045 (12556187) C TZF28C            DNA/TcMar-Tc1           (0)   1629     889  806127  
   286   11.6  4.2  6.8  chr14             40104086 40104205 (12556027) C DNA-1-7_DR        DNA/PIF-Harbinger     (643)    795     679  806128  
   320   29.5  0.6  5.6  chr14             40104418 40104586 (12555646) + Mariner-N31_DR    DNA/TcMar-Tc1           377    537     (3)  806129  
   296   18.9  3.1  0.0  chr14             40105322 40105354 (12554878) + LOOPERN3B_DR      DNA/Kolobok-T2            1     35   (976)  806130  
  1527    8.5  0.8  0.7  chr14             40105355 40105578 (12554654) + hAT-N4C_DR        DNA/hAT-Charlie           1    387     (9)  806131  
   575   21.9  6.7  7.7  chr14             40105379 40105601 (12554631) C CryptonV-N5_DR    DNA/Crypton-V       (11777)  12760   12540  806132 *
  4486   12.3  7.9  0.7  chr14             40105587 40106379 (12553853) + LOOPERN4_DR       DNA/Kolobok-T2           68    917     (0)  806133  
  1365   11.1  4.4  1.2  chr14             40108036 40108284 (12551948) C LTR5B_DR          LTR                   (204)   1637    1179  806134  
 47192    0.4  0.9  0.0  chr14             40108285 40113587 (12546645) C EnSpm-N11_DR      DNA/CMC-EnSpm           (0)   5353       1  806135  
  1053   13.0 10.9  1.3  chr14             40113589 40113799 (12546433) C LTR5B_DR          LTR                   (207)   1182     952  806134 *
  1376   12.4  4.6  4.2  chr14             40113751 40113784 (12546448) C CryptonV-1_DR     DNA/Crypton-V        (3213)  14660   14399  806136  
  1733    2.2  8.8  0.8  chr14             40113785 40114011 (12546221) C L2-2_DRe          LINE/L2                 (6)   4232    3988  806137 *
  3553   16.2  4.4  4.7  chr14             40114010 40114781 (12545451) C LTR5B_DR          LTR                   (419)    970     201  806134  
  6700    4.0  0.0  0.5  chr14             40114782 40115587 (12544645) + DNA25TWA2_DR      DNA                       1    802     (0)  806138  
   211    7.1  0.0  0.0  chr14             40115563 40115590 (12544642) + EnSpm-N10_DR      DNA/CMC-EnSpm          4108   4135  (5173)  806139 *
   729   17.7  4.5  6.1  chr14             40115601 40115799 (12544433) C LTR5B_DR          LTR                  (1193)    196       1  806134  
   207   21.4  0.0  0.0  chr14             40116136 40116177 (12544055) C DNA-N37_DR        DNA                   (625)     42       1  806140  
  2653   15.2  0.0  1.9  chr14             40116440 40116868 (12543364) + hAT-N81_DR        DNA/hAT-Charlie           1    421   (407)  806141  
   224   18.8  6.2  0.0  chr14             40116856 40116919 (12543313) C DNA-6-N6_DR       DNA/hAT?              (983)   1326    1259  806142 *
  3304   10.9 13.2  0.0  chr14             40116866 40117404 (12542828) C DNA-X-2_DR        DNA                   (206)    610       1  806143  
  1442   10.6  5.1  0.0  chr14             40117406 40117642 (12542590) + hAT-N81_DR        DNA/hAT-Charlie         483    731    (97)  806144  
   368    8.8  1.5  7.9  chr14             40117577 40117711 (12542521) C Kolobok-3_DR      DNA/Kolobok-T2       (3372)   2594    2468  806145 *
   459    8.5  5.7  0.0  chr14             40117612 40117717 (12542515) + EnSpm-N13_DR      DNA/CMC-EnSpm          8171   8282 (13867)  806146 *
  3208    6.5  1.4  0.0  chr14             40117640 40118069 (12542163) + Merlin-1_DR       DNA/Merlin             1055   1490  (9037)  806147  
   751   14.7 14.4  6.7  chr14             40118080 40118118 (12542114) C Zisupton-6_DR     DNA/Zisupton        (12845)   9271    8992  806148 *
   956    8.2  1.2  2.5  chr14             40118117 40118279 (12541953) C CryptonV-N4_DR    DNA/Crypton-V        (8373)   5120    4960  806149  
   908   16.5  3.1  1.8  chr14             40118119 40118142 (12542090) C Kolobok-4_DR      DNA/Kolobok-T2       (3109)   3522    3496  806150 *
  3679    7.3  0.2  0.8  chr14             40118143 40118665 (12541567) + Mariner-N38_DR    DNA/TcMar-Tc1             1    520    (27)  806151  
  2534    6.3  0.0  0.0  chr14             40118672 40118989 (12541243) C DNA13TA1a_DR      DNA/TcMar-Tc1           (0)    318       1  806152  
   307   18.2  0.0  0.0  chr14             40119123 40119177 (12541055) + Harbinger-N27_DR  DNA/PIF-Harbinger?        1     55   (165)  806153  
   210   22.4  5.9  1.4  chr14             40119127 40119194 (12541038) + TE-X-6_DR         DNA/Crypton-A           212    282  (1272)  806154 *
   860   18.6 12.9  0.0  chr14             40119234 40119426 (12540806) C Harbinger-N27_DR  DNA/PIF-Harbinger?      (2)    218       1  806155  
   293   12.5  0.0  0.0  chr14             40119554 40119609 (12540623) + DNA9-3_DR         DNA/MULE-MuDR?         1190   1245 (10134)  806156  
   211   17.8  0.0  0.0  chr14             40119572 40119616 (12540616) C L1-64_DR          LINE/L1               (357)   3433    3389  806157 *
   377   22.7  1.3  0.0  chr14             40119599 40119673 (12540559) + hAT-N125_DR       DNA/hAT-Ac              427    502   (694)  806158  
   204   10.5  2.6  0.0  chr14             40119671 40119708 (12540524) + hAT-N125_DR       DNA/hAT-Ac             1144   1182    (14)  806159 *
   511   20.2  5.1  3.6  chr14             40119886 40120059 (12540173) + Harbinger-N25_DR  DNA/PIF-Harbinger         2    197   (368)  806160 *
   531   19.4  0.6 10.0  chr14             40120039 40120220 (12540012) + Harbinger-N25_DR  DNA/PIF-Harbinger       334    576     (0)  806161  
   565   17.2  4.3  0.8  chr14             40120749 40120865 (12539367) C EnSpm-N11_DR      DNA/CMC-EnSpm        (1530)   3823    3703  806162 *
  1429   14.1  7.1 10.2  chr14             40120771 40121093 (12539139) C SINE2-4_DR        SINE/tRNA-V-RTE         (4)    367      54  806163  
   964   13.6  9.2  4.7  chr14             40121177 40121361 (12538871) C hAT-N65_DR        DNA/hAT-Ac              (0)    820     628  806164  
   254   20.8  0.0  0.0  chr14             40121350 40121362 (12538870) + hAT-N117_DR       DNA/hAT-Tip100         1591   1603  (1054)  806165 *
  2189   11.3  5.9  2.6  chr14             40121363 40121770 (12538462) C HATN1_DR          DNA/hAT                 (0)    427       7  806166  
  1316   19.6  6.3  0.3  chr14             40121775 40122060 (12538172) C hAT-N65_DR        DNA/hAT-Ac            (195)    625     323  806164  
   225   33.3  1.0  0.0  chr14             40122003 40122098 (12538134) + LTR-11_DR-LTR     LTR                      97    193     (0)  806167 *
  1557    4.6  1.0  0.0  chr14             40122104 40122300 (12537932) C hAT-N107_DR       DNA/hAT-Ac              (0)   1008     810  806168  
   999   10.8  0.0  0.0  chr14             40122347 40122485 (12537747) C hAT-N64_DR        DNA/hAT-Ac           (1075)    514     376  806169  
  1079   13.1  3.3  0.0  chr14             40122546 40122728 (12537504) C hAT-N65_DR        DNA/hAT-Ac            (587)    233      45  806164  
   285   12.0  2.0  0.0  chr14             40123494 40123543 (12536689) C EnSpm-10_DR       DNA/CMC-EnSpm        (5175)   1130    1080  806170 *
  1138   16.2  0.8  6.7  chr14             40123509 40123760 (12536472) + Academ-N1_DRe     DNA/Academ-1           1071   1308  (2720)  806171  
   674   16.7  1.5  3.7  chr14             40123721 40123749 (12536483) C Academ-N1_DRe     DNA/Academ-1         (2533)   1495    1470  806172 *
  1428   10.1  6.1  0.0  chr14             40123750 40123977 (12536255) + TDR12             DNA                       1    242     (0)  806173  
   341   20.9  5.5 15.3  chr14             40123955 40123978 (12536254) C EnSpm-N36B_DR     DNA/CMC-EnSpm        (2360)   1056    1047  806174 *
  1501    9.1  0.0  0.0  chr14             40123979 40124175 (12536057) + TDR19C            DNA/hAT-Charlie           1    197   (199)  806175  
   376   32.3  3.1  5.4  chr14             40124176 40124199 (12536033) C hAT-N127_DR       DNA/hAT-Charlie      (4307)   6004    5789  806176  
   238   12.3  3.9  5.9  chr14             40124177 40124228 (12536004) C EnSpm-N3B_DR      DNA/CMC-EnSpm        (2645)   1089    1039  806177 *
   568    4.9  0.0  2.5  chr14             40125285 40125367 (12534865) C hAT-N57_DR        DNA/hAT-Ac            (265)   1021     941  806178  
  2286   18.7  7.8  3.8  chr14             40125385 40125946 (12534286) C hAT-N57_DR        DNA/hAT-Ac            (702)    584       1  806178  
   280   15.2  8.9  0.0  chr14             40125947 40125990 (12534242) C DNA9-3_DR         DNA/MULE-MuDR?      (10105)   1274    1224  806179 *
   317   11.7  0.0  0.0  chr14             40125949 40125990 (12534242) C Merlin-1_DR       DNA/Merlin           (8937)   1590    1549  806180  
   758   12.4  1.4  2.9  chr14             40125991 40126131 (12534101) + DNA-4-1_DR        DNA/Sola-2                1    139   (473)  806181  
   301   14.5  0.0  3.6  chr14             40126009 40126032 (12534200) + Zisupton-6_DR     DNA/Zisupton           1272   1352 (20764)  806182 *
   235   10.6  0.9 10.4  chr14             40127686 40127790 (12532442) + DNA-N27_DR        DNA                     627    722   (273)  806183 *
   692    8.3  0.0  0.6  chr14             40127704 40127860 (12532372) + EnSpm-N42_DR      DNA/CMC-EnSpm           522    677   (575)  806184 *
  1151   21.1  0.6 29.7  chr14             40127733 40127866 (12532366) + DNA9-3_DR         DNA/MULE-MuDR?         9465   9803  (1576)  806185  
  1673    4.0  0.0  0.0  chr14             40127867 40128064 (12532168) C SINE2-1B_DR       SINE/tRNA               (0)    198       1  806186  
  1151   21.1  0.6 29.7  chr14             40128065 40128097 (12532135) + DNA9-3_DR         DNA/MULE-MuDR?         9804   9885  (1494)  806185  
  1943    8.8  3.8  0.0  chr14             40128098 40128360 (12531872) + SINE2-4_DR        SINE/tRNA-V-RTE          99    371     (0)  806187  
  1151   21.1  0.6 29.7  chr14             40128361 40128392 (12531840) + DNA9-3_DR         DNA/MULE-MuDR?         9886   9976  (1403)  806185  
  2045   14.5  4.5  3.2  chr14             40128469 40128868 (12531364) C DNA2-2B_DR        DNA                    (29)    900     496  806188  
  1364   10.1  6.5  0.0  chr14             40128871 40129069 (12531163) + HarbingerN3_DR    DNA/PIF-Harbinger         1    212   (852)  806189 *
  1482   15.2  7.5  3.3  chr14             40129069 40129415 (12530817) + HarbingerN3_DR    DNA/PIF-Harbinger       704   1064     (0)  806190  
  4615   12.8 16.4  1.6  chr14             40129441 40130364 (12529868) C hAT-N159B_DR      DNA/hAT-Ac            (184)   1059       1  806191  
  1651   15.5 10.6  0.6  chr14             40131845 40132174 (12528058) + HE1_DR1           SINE/tRNA-V-RTE           6    368    (34)  806192  
   216   22.4  6.9  6.9  chr14             40132116 40132187 (12528045) + DNA-2-32_DR       DNA/CMC-EnSpm?         2659   2730  (6052)  806193 *
   332   19.2 21.9  9.4  chr14             40132313 40132497 (12527735) C Harbinger-N31B_DR DNA/PIF-Harbinger       (0)    681     474  806194  
  1798   24.1 14.1  2.2  chr14             40132498 40132801 (12527431) + TDR2              DNA/TcMar-Tc1             1    532   (405)  806195  
  2282    4.6  4.6  0.0  chr14             40132802 40133108 (12527124) + DNA8-4B_DR        DNA/hAT-Charlie           1    321     (0)  806196  
  1798   24.1 14.1  2.2  chr14             40133109 40133337 (12526895) + TDR2              DNA/TcMar-Tc1           533    937     (0)  806195  
   367   21.7  7.0  2.6  chr14             40133353 40133552 (12526680) C Harbinger-N31B_DR DNA/PIF-Harbinger     (374)    307       1  806194  
  2232   17.7  7.2  0.0  chr14             40133573 40134018 (12526214) + TC1DR3            DNA/TcMar-Tc1           748   1225     (0)  806197  
   380   20.0  0.0  0.0  chr14             40134827 40134896 (12525336) + hAT-N34B_DR       DNA/hAT-Ac                2     71   (771)  806198  
  2530    9.4  3.0  0.3  chr14             40134897 40135267 (12524965) + HE1_DR1           SINE/tRNA-V-RTE           2    382    (20)  806199  
   754   14.4  8.8  4.2  chr14             40135107 40135287 (12524945) + ZFERV-2N2-I_DR    LTR/ERV1               5740   5928  (1519)  806200 *
   247   13.6 11.4  0.0  chr14             40135270 40135313 (12524919) C hAT-N48_DR        DNA/hAT-Ac            (634)   1029     981  806201 *
   298   29.1  3.5  0.0  chr14             40135301 40135338 (12524894) + hAT-N121_DR       DNA/hAT-Ac              362    450   (535)  806202  
   306   12.5  4.2  0.0  chr14             40135339 40135386 (12524846) C DNAX-10B_DR       DNA                   (445)    729     680  806203  
   214   21.2  0.0  3.9  chr14             40135412 40135465 (12524767) C hAT-N125_DR       DNA/hAT-Ac            (995)    201     150  806204 *
   958   17.0  7.4  8.2  chr14             40135452 40135720 (12524512) + hAT-N121_DR       DNA/hAT-Ac              716    982     (3)  806205  
   327   10.6  0.0  0.0  chr14             40135724 40135770 (12524462) C Merlin-N3_DR      DNA/Merlin              (2)    253     207  806206  
  1736   14.6  7.4  2.1  chr14             40135775 40136179 (12524053) C HATN1_DR          DNA/hAT                 (0)    427       2  806207  
   392    5.8  0.0  0.0  chr14             40136181 40136232 (12524000) C Merlin-N3_DR      DNA/Merlin             (45)    210     159  806206 *
   880   11.4  9.2  1.3  chr14             40136229 40136370 (12523862) + SINE3-1a          SINE/5S-Deu-L2           90    242   (328)  806208  
   258    9.3  0.0  2.3  chr14             40136367 40136410 (12523822) + SINE3-1a          SINE/5S-Deu-L2          520    562     (8)  806208 *
   468   11.0  0.0  0.0  chr14             40136453 40136525 (12523707) C Merlin-N3_DR      DNA/Merlin             (89)    166      94  806206  
  1730    0.5  0.0  0.0  chr14             40136548 40136743 (12523489) + L2-1_DR           LINE/L2                4790   4985     (0)  806209  
   238    7.3  4.9  0.0  chr14             40136717 40136757 (12523475) + Rex1-26_DRe       LINE/Rex-Babar         3347   3389     (1)  806210 *
   473   13.6  3.4  0.0  chr14             40136753 40136840 (12523392) C Merlin-N3_DR      DNA/Merlin            (154)    101      11  806206  
   784   15.9 33.4  3.5  chr14             40136873 40137281 (12522951) C TDR7              DNA                    (11)    530       1  806211  
   211   14.7  0.0  0.0  chr14             40137254 40137287 (12522945) + Merlin-2_DR       DNA/Merlin             7741   7774  (6147)  806212 *
   200   13.9  6.1 19.5  chr14             40138584 40138681 (12521551) + DNA-2-30_DR       DNA                     212    298    (90)  806213  
   294   26.6  1.3  0.0  chr14             40138925 40138936 (12521296) + EnSpm-N44_DR      DNA/CMC-EnSpm          5410   5422  (3230)  806214  
  2712    5.3  0.3  2.8  chr14             40138937 40139307 (12520925) + HE2_DR            SINE/tRNA-V-RTE           2    363     (0)  806215  
  2362   19.6  3.0  9.5  chr14             40138947 40139706 (12520526) C Merlin-1_DR       DNA/Merlin           (5836)   4691    3977  806216 *
  2370   20.6  4.4  9.8  chr14             40139176 40139928 (12520304) + Merlin-1_DR       DNA/Merlin             3977   4692  (5835)  806216 *
  2433   11.2  1.9  0.8  chr14             40139571 40139929 (12520303) C SINE2-4_DR        SINE/tRNA-V-RTE         (1)    370       8  806217  
   749   20.9  7.4  4.6  chr14             40139724 40139954 (12520278) + CryptonV-N4_DR    DNA/Crypton-V          7659   7895  (5598)  806218 *
  2128   10.8  0.3  0.0  chr14             40139994 40140290 (12519942) + TC1DR3            DNA/TcMar-Tc1           928   1225     (0)  806219  
   369   25.5  0.0  0.0  chr14             40140212 40140305 (12519927) + Merlin-2_DR       DNA/Merlin             4823   4916  (9005)  806220 *
  6156    8.4  3.2  2.1  chr14             40141310 40142235 (12517997) + TDR2              DNA/TcMar-Tc1             2    937     (0)  806221  
   397   23.1  5.0  3.5  chr14             40142476 40142614 (12517618) C DNA-X-4_DR        DNA                  (1062)    183      43  806222  
  1553   18.8 20.4  0.0  chr14             40142652 40143019 (12517213) + DNA-1-6_DR        DNA                     145    587    (38)  806223  
  2080   18.8  0.5  0.8  chr14             40143905 40144296 (12515936) + DNA-AT-1_DR       DNA                       1    391     (1)  806224  
   690   11.2  2.6  0.8  chr14             40144567 40144683 (12515549) C hAT-N167B_DR      DNA/hAT-Charlie       (710)    863     745  806225  
   221   20.0 12.5  0.0  chr14             40144693 40144772 (12515460) + hAT-N134_DR       DNA/hAT?                741    830   (235)  806226 *
   319   21.7  0.0  0.0  chr14             40144706 40144774 (12515458) C EnSpm-N47_DR      DNA/CMC-EnSpm?        (946)   2071    2003  806227  
   208   26.6  1.3  0.0  chr14             40144737 40144815 (12515417) C DNA9-3_DR         DNA/MULE-MuDR?       (1314)  10065    9986  806228 *
   482   13.2  0.0  5.5  chr14             40144754 40144765 (12515467) + Harbinger-N17_DR  DNA/PIF-Harbinger       526    578  (1067)  806229  
   513    2.7  0.0  4.0  chr14             40144766 40144843 (12515389) + DNA7-N1_DR        DNA/Zisupton           9204   9278  (1139)  806230  
   464    8.9  1.0  0.0  chr14             40144774 40144874 (12515358) C Helitron-2_DR     RC/Helitron         (15575)  11837   11736  806231 *
   681   15.6 13.5  1.1  chr14             40144847 40145002 (12515230) C EnSpm-N47_DR      DNA/CMC-EnSpm?       (1017)   2000    1826  806227  
   424   16.5  0.9  0.0  chr14             40144850 40144860 (12515372) C hAT-13_DR         DNA/hAT-Tip100        (304)   2457    2383  806232 *
   274   20.7  0.9  0.0  chr14             40144875 40144889 (12515343) + hAT-13_DR         DNA/hAT-Tip100         2426   2542   (260)  806233  
  3367   18.2  3.8  1.5  chr14             40144899 40145551 (12514681) C hAT-N167B_DR      DNA/hAT-Charlie       (812)    761      94  806225  
  1461   11.2  7.9  0.0  chr14             40145504 40145770 (12514462) C Mariner-N38_DR    DNA/TcMar-Tc1         (232)    315      28  806234 *
   212   30.4  2.9  1.8  chr14             40146749 40146869 (12513363) + ENSPM-2N_DR       DNA/CMC-EnSpm          1387   1461    (77)  806235  
   436   22.0  0.0  8.4  chr14             40146982 40147110 (12513122) C piggyBac-N13B_DR  DNA/PiggyBac          (785)    616     498  806236 *
   783   17.8 19.4  1.2  chr14             40147006 40147221 (12513011) C Kolobok-N1_DR     DNA/Kolobok-T2?        (87)    712     458  806237  
   313    9.8  3.9  0.0  chr14             40147243 40147293 (12512939) C Kolobok-N1_DR     DNA/Kolobok-T2?       (734)     65      13  806237  
  2172   12.2  4.3  1.9  chr14             40147328 40147695 (12512537) + DNA-X-8_DR        DNA                       4    380   (532)  806238  
   350   16.5  9.5 11.6  chr14             40147567 40147724 (12512508) C hAT-N54_DR        DNA/hAT-Ac            (780)    909     755  806239 *
   230   24.4  6.2  1.6  chr14             40147638 40147816 (12512416) + DIRS-15B_DR       LTR/Ngaro              3911   4097  (1212)  806240 *
   670   11.5  1.2  0.0  chr14             40147681 40147845 (12512387) C ERV1-N3-I_DR      LTR/ERV1              (853)   3738    3572  806241  
   421   23.2  0.0  3.6  chr14             40147744 40147859 (12512373) C Helitron-2_DR     RC/Helitron         (21303)   6109    5998  806242 *
   667   18.4 28.7  0.0  chr14             40147832 40148054 (12512178) + DNA-X-8_DR        DNA                     379    665   (247)  806243  
  6241   11.7 10.4  2.5  chr14             40148066 40149231 (12511001) + TDR22             DNA                       1   1255     (0)  806244  
   966   11.6 19.7  0.0  chr14             40149232 40149427 (12510805) + DNA-X-8_DR        DNA                     678    912     (0)  806245  
   480   29.7  7.3  1.7  chr14             40149454 40149485 (12510747) + DNA2-16_DR        DNA                   13809  14034  (4012)  806246  
  1167   12.1  5.5  0.0  chr14             40149486 40149667 (12510565) C hAT-N4C_DR        DNA/hAT-Charlie         (3)    192       1  806247  
   416   30.8  5.5  1.8  chr14             40149668 40149710 (12510522) C EnSpm-N40_DR      DNA/CMC-EnSpm        (2181)   3213    3163  806248  
   215   16.0  0.0  0.0  chr14             40149667 40149716 (12510516) C Harbinger-N17_DR  DNA/PIF-Harbinger    (1004)    641     592  806249 *
   220    4.5  0.0  0.0  chr14             40149676 40149719 (12510513) C Penelope-1_DR     LINE/Penelope        (4178)    268     225  806250  
   207   16.0  4.0  0.0  chr14             40149691 40149716 (12510516) C EnSpm-N25_DR      DNA/CMC-EnSpm        (3881)    805     778  806251 *
  3090    4.9  0.0  0.0  chr14             40149717 40150103 (12510129) C GypsyDR1_LTR      LTR/Gypsy               (0)    387       1  806252  
 21146    1.6  0.1  0.0  chr14             40150104 40152533 (12507699) C GypsyDR1          LTR/Gypsy               (0)   4222    1790  806253  
   391   13.3  0.0  4.8  chr14             40152526 40152612 (12507620) + EnSpm-N42_DR      DNA/CMC-EnSpm           513    595   (657)  806254 *
   311   12.1  1.2  2.4  chr14             40152563 40152647 (12507585) C DNA8-25_DR        DNA                  (3291)    676     593  806255 *
   238   27.7  0.0 24.4  chr14             40154319 40154461 (12505771) + Zisupton-6_DR     DNA/Zisupton          16227  16341  (5775)  806256  
  1794    3.2 39.7  0.0  chr14             40154540 40154849 (12505383) C hAT-N37_DR        DNA/hAT-Charlie         (0)    433       1  806257  
   282   24.5  9.3  3.2  chr14             40154863 40154876 (12505356) + DNA-X-17_DR       DNA                    1035   1055  (1319)  806258  
   562   18.8  1.7  0.0  chr14             40154877 40154993 (12505239) + HATN12_DR         DNA/hAT-Ac                2    120   (459)  806259 *
  4232   16.5 11.8  4.6  chr14             40154985 40156110 (12504122) + HATN2_DR          DNA/hAT                  16   1219     (0)  806260  
  2598   12.0  9.7  1.8  chr14             40156119 40156644 (12503588) + HATN12B_DR        DNA/hAT-Ac              128    694     (1)  806261  
   428   20.6 19.2  1.0  chr14             40157103 40157274 (12502958) C DNA11TA1B_DR      DNA/CMC-EnSpm           (0)    203       1  806262  
   298   12.3  0.0  6.1  chr14             40157369 40157420 (12502812) + hAT-N177C_DR      DNA/hAT-Tip100          992   1040   (692)  806263  
   214   23.4  0.0  0.0  chr14             40157474 40157520 (12502712) C Zisupton-6_DR     DNA/Zisupton         (5856)  16260   16214  806264  
  1760   11.9 12.3  1.3  chr14             40157526 40157865 (12502367) C L2-3_DRe          LINE/L2                 (4)   5064    4688  806265  
   362   24.4  1.1  1.1  chr14             40158824 40158910 (12501322) + EnSpm-N48B_DR     DNA/CMC-EnSpm           778    864  (6095)  806266  
  2982   13.7  7.5  0.2  chr14             40158914 40159431 (12500801) + L2-3_DRe          LINE/L2                4314   4869   (199)  806267  
   554   25.0  5.8  4.7  chr14             40159443 40159458 (12500774) C DNA8-10_DR        DNA/hAT-Ac           (1932)   2086    1976  806268  
   817   20.1  6.7  0.0  chr14             40159459 40159622 (12500610) + TDR17B            DNA/Sola-1              571    745   (801)  806269  
   642   24.0  9.4  0.0  chr14             40159470 40159640 (12500592) C DIRS-1F-LTR_DR    LTR/Ngaro             (281)    404     218  806270 *
  2115   15.8  2.2  0.0  chr14             40159818 40160178 (12500054) C HE1_DR1           SINE/tRNA-V-RTE        (32)    370       2  806271  
  1417   21.3  2.1  4.8  chr14             40160179 40160222 (12500010) C EnSpm-N10_DR      DNA/CMC-EnSpm        (5934)   3374    3341  806272  
   388    9.7  1.8  6.7  chr14             40160493 40160516 (12499716) C EnSpm-6N1_DR      DNA/CMC-EnSpm        (8096)   1140    1036  806273  
   407    4.8  1.2  2.4  chr14             40160517 40160602 (12499630) + EnSpm-N42_DR      DNA/CMC-EnSpm           533    617   (635)  806274 *
   536    0.0  0.0  0.0  chr14             40160536 40160602 (12499630) C DNA8-10_DR        DNA/hAT-Ac           (2346)   1672    1606  806268  
   443    5.5  6.2  0.0  chr14             40160603 40160624 (12499608) + DNA6-6_DR         DNA                    7363   7474  (3807)  806275  
   296   17.6  0.0  0.0  chr14             40160625 40160637 (12499595) + Penelope-1_DR     LINE/Penelope          4072   4173   (273)  806276  
   467   15.2  0.0 43.9  chr14             40160778 40161105 (12499127) C DNA-X-5_DR        DNA/hAT                 (0)   1221     994  806277 *
   825   14.6  0.0 11.8  chr14             40160906 40161114 (12499118) + DNA9-3_DR         DNA/MULE-MuDR?         9397   9583  (1796)  806278  
   508   19.5  4.1  0.6  chr14             40160973 40160988 (12499244) C EnSpm-N13_DR      DNA/CMC-EnSpm        (4449)  17700   17527  806279 *
   560   16.4  0.7  0.0  chr14             40160989 40161140 (12499092) + Zisupton-6_DR     DNA/Zisupton           9225   9377 (12739)  806280  
   414   13.1  0.0  8.3  chr14             40161048 40161164 (12499068) + Harbinger-1_DR    DNA/PIF-Harbinger       810    917  (2992)  806281 *
  1253   12.8  8.6  0.4  chr14             40161115 40161357 (12498875) C DNA-X-5_DR        DNA/hAT               (957)    264       2  806282  
   324   16.7  0.0  0.0  chr14             40161358 40161451 (12498781) + ENSPM-6_DR        DNA/CMC-EnSpm         14851  14944 (17672)  806283 *
   412   10.7  0.8  0.0  chr14             40161357 40161485 (12498747) C ENSPM-6_DR        DNA/CMC-EnSpm         (830)  31786   31669  806284 *
   413    2.0  0.0  0.0  chr14             40161375 40161474 (12498758) + Zisupton-7_DR     DNA/Zisupton          11377  11476  (5606)  806285  
   313    6.2  0.0  6.2  chr14             40161418 40161486 (12498746) C Rex1-31_DRe       LINE/Rex-Babar        (414)   3119    3055  806286 *
   224   12.5  8.0  3.9  chr14             40161475 40161495 (12498737) C Gypsy120-LTR_DR   LTR/Gypsy             (881)    151      26  806287 *
   670   23.0 23.8  0.9  chr14             40163510 40163790 (12496442) C Harbinger-N23_DR  DNA/PIF-Harbinger       (2)    435      91  806288  
  2089   10.0 13.7  8.2  chr14             40163805 40164314 (12495918) + piggyBac-N2_DR    DNA/PiggyBac              1    536     (0)  806289  
   855   12.7  1.2  4.3  chr14             40164315 40164495 (12495737) + DNA-5-8C_DR       DNA/hAT-hAT5             17    186   (241)  806290  
   768   21.9  0.6 22.1  chr14             40164457 40164471 (12495761) C CryptonV-N5_DR    DNA/Crypton-V       (20654)   3883    3713  806291 *
   857   15.4  3.7  0.6  chr14             40164472 40164634 (12495598) C hAT-N127_DR       DNA/hAT-Charlie      (3156)   7160    6993  806292 *
  2139    9.8  0.0  1.0  chr14             40164491 40164789 (12495443) C SINE2-4_DR        SINE/tRNA-V-RTE         (0)    371      76  806293  
   734   14.4  7.0 14.5  chr14             40164789 40165047 (12495185) + DNA-5-8C_DR       DNA/hAT-hAT5            449    690     (1)  806294 *
   202   19.4  1.2 16.0  chr14             40164973 40165058 (12495174) + EnSpm-N10_DR      DNA/CMC-EnSpm          7824   7898  (1410)  806295 *
   223   24.1  1.7  0.0  chr14             40165036 40165093 (12495139) + Merlin-N5_DR      DNA/Merlin             1401   1459  (2846)  806296 *
   304   10.8  0.0  0.0  chr14             40165054 40165146 (12495086) + Helitron-2_DR     RC/Helitron           23597  23689  (3723)  806297 *
   625    6.1  0.0  0.0  chr14             40165066 40165213 (12495019) + (TG)n             Simple_repeat             1    148     (0)  806298  
   201   18.8  7.1  1.4  chr14             40165094 40165105 (12495127) + Ginger1-2_DR      DNA/Ginger-1           4975   5048  (1574)  806299 *
   327   16.0  0.0  0.0  chr14             40165148 40165222 (12495010) C DNA-N43_DR        DNA/TcMar-Fot1        (333)    721     647  806300  
  4987    8.3  3.8  0.2  chr14             40166733 40167527 (12492705) + TC1DR3            DNA/TcMar-Tc1             1    889     (0)  806301  
   204   15.2  1.7  4.8  chr14             40168670 40168696 (12491536) + EnSpm-N1_DR       DNA/CMC-EnSpm          1951   2057   (473)  806302  
   315    9.8  1.0  3.9  chr14             40168697 40168725 (12491507) C EnSpm-N42B_DR     DNA/CMC-EnSpm        (2845)   1459    1339  806303 *
   351    8.0  3.0  1.0  chr14             40168714 40168724 (12491508) + Gypsy123-I_DR     LTR/Gypsy               555    657  (4757)  806304  
   578    5.7  0.0  2.3  chr14             40168725 40168814 (12491418) + Dada-U6_DR        DNA/Dada                786    873  (8090)  806305  
   339    7.0  0.0  0.0  chr14             40168726 40168825 (12491407) + DNA6-6_DR         DNA                    7775   7874  (3407)  806306 *
   669   11.2  0.0  3.7  chr14             40168738 40168876 (12491356) C Harbinger-N17_DR  DNA/PIF-Harbinger    (1235)    410     277  806307  
   204   15.2  1.7  4.8  chr14             40168830 40168842 (12491390) + EnSpm-N1_DR       DNA/CMC-EnSpm          2058   2118   (412)  806302 *
   845    6.7 42.0  0.0  chr14             40169017 40169197 (12491035) C TDR7              DNA                     (0)    541     285  806308  
   513   14.8  2.3  0.0  chr14             40169248 40169335 (12490897) C hAT-N126C_DR      DNA/hAT-Ac            (550)     93       4  806309  
   261   14.1  1.5  6.2  chr14             40169317 40169327 (12490905) + Penelope-1_DR     LINE/Penelope          3933   3992   (449)  806310 *
   306    7.7  5.8  0.0  chr14             40169328 40169379 (12490853) C Kolobok-2_DR      DNA/Kolobok-T2       (3365)   3335    3281  806311 *
   348   11.9  4.4  1.4  chr14             40169340 40169407 (12490825) + ENSPM-6_DR        DNA/CMC-EnSpm          2738   2807 (29809)  806312  
   206   15.6  6.7  0.0  chr14             40169391 40169435 (12490797) + Merlin-2_DR       DNA/Merlin            10561  10608  (3313)  806313 *
   310   17.6  0.0  0.0  chr14             40169543 40169593 (12490639) + Harbinger-8N2_DR  DNA/PIF-Harbinger         1     51   (497)  806314  
   310   26.9  0.0  0.0  chr14             40169594 40169606 (12490626) + hAT-N25_DR        DNA/hAT-Ac              132    195   (634)  806315 *
  2399   12.0  6.1  0.8  chr14             40169602 40169980 (12490252) + Harbinger-8N2_DR  DNA/PIF-Harbinger       150    548     (0)  806316  
   215   18.8  8.2  5.3  chr14             40169919 40169991 (12490241) + EnSpm-N10_DR      DNA/CMC-EnSpm          2652   2726  (6582)  806317 *
  1866   13.2  3.3  0.6  chr14             40169977 40170282 (12489950) C HE1_DR1           SINE/tRNA-V-RTE        (54)    348      35  806318  
  1260   21.0  0.6  9.7  chr14             40169984 40170320 (12489912) + EnSpm-15_DR       DNA/CMC-EnSpm           985   1293 (10161)  806319 *
  2194   14.8  9.4  6.5  chr14             40171590 40172184 (12488048) + TDR25             DNA/hAT-Charlie           1    611     (0)  806320  
  1970    9.4  4.6  2.4  chr14             40172190 40172517 (12487715) C TZF28B            DNA/TcMar-Tc1           (0)   1614    1280  806321  
   376   10.3  4.4  0.0  chr14             40172509 40172576 (12487656) + TZF28B            DNA/TcMar-Tc1          1544   1614     (0)  806322 *
   519   17.8  4.0  0.0  chr14             40172577 40172675 (12487557) C TE-X-11_DR        Unknown              (2091)    115      13  806323  
   840   13.3  0.0  0.8  chr14             40172682 40172810 (12487422) C HARBINGERN2B_DR   DNA/PIF-Harbinger     (671)    128       1  806324  
  1070   17.6  4.6  0.0  chr14             40173066 40173303 (12486929) + TDR6              DNA                       1    249     (1)  806325  
   386    9.6  1.3  2.7  chr14             40174601 40174675 (12485557) + TDR9              DNA                     135    208     (0)  806326  
  2526   11.3  0.6  0.8  chr14             40174676 40174974 (12485258) C SINE2-3_DR        SINE/tRNA-V-RTE        (70)    298       1  806327  
   417   25.3  0.0  2.0  chr14             40174899 40174999 (12485233) + EnSpm-N48B_DR     DNA/CMC-EnSpm          2571   2669  (4290)  806328 *
   215   19.5  0.0  0.0  chr14             40175020 40175060 (12485172) C ANGEL             DNA/Kolobok             (2)    307     267  806329  
   773   11.1 13.3  0.0  chr14             40175100 40175234 (12484998) C Mariner-N26_DRe   DNA/TcMar-ISRm11        (0)    933     781  806330 *
  6380    8.2  7.0  0.0  chr14             40175234 40176133 (12484099) C TC1DR3            DNA/TcMar-Tc1         (262)    963       1  806331  
  1124   15.2 10.4  2.5  chr14             40176147 40176444 (12483788) C Mariner-N26_DRe   DNA/TcMar-ISRm11      (610)    323       3  806330  
   262    7.3  0.0 16.1  chr14             40177816 40177880 (12482352) C ENSPM-6_DR        DNA/CMC-EnSpm       (10785)  21831   21776  806332 *
   707   16.3  4.0 16.6  chr14             40177845 40178094 (12482138) C Mariner-N38_DR    DNA/TcMar-Tc1         (127)    420     198  806333  
  3130    1.6  0.0  0.3  chr14             40178095 40178464 (12481768) + Merlin-N1_DR      DNA/Merlin                1    369     (0)  806334  
   281   26.8  0.0  0.0  chr14             40178465 40178534 (12481698) + Mariner-6_DR      DNA/TcMar-Tc1           346    415  (1214)  806335 *
   483    9.2  0.0  0.0  chr14             40178465 40178540 (12481692) C hAT-N145_DR       DNA/hAT-Ac            (741)    850     775  806336  
   204   11.4 10.8  5.9  chr14             40178491 40178540 (12481692) + Dada-U1A_DR       DNA/Dada               3715   3767  (7212)  806337 *
  4453   10.3 25.7  0.0  chr14             40178541 40179435 (12480797) + DNA-X-5_DR        DNA/hAT                   1   1125    (96)  806338  
   391   11.9  4.3  2.4  chr14             40179301 40179463 (12480769) C Dada-tA_DR        DNA/Dada              (348)   8324    8159  806339 *
   482    8.8  1.3  2.2  chr14             40179311 40179498 (12480734) C EnSpm-6N1_DR      DNA/CMC-EnSpm        (8155)   1081     940  806340  
   251   19.9  0.0  9.6  chr14             40179331 40179502 (12480730) C Harbinger-2_DR    DNA/PIF-Harbinger    (1894)   2433    2277  806341 *
  1045   23.1 11.3  4.8  chr14             40179562 40180047 (12480185) C hAT-N21B_DR       DNA/hAT-Ac            (462)    839     324  806342  
   236   20.6 23.7  0.9  chr14             40180042 40180134 (12480098) C hAT-N21B_DR       DNA/hAT-Ac           (1187)    114       1  806342 *
   560   21.2  1.9 17.0  chr14             40180506 40180721 (12479511) C DNA2-13_DR        DNA                   (697)   5201    5014  806343 *
  4219   10.2 17.1  0.8  chr14             40180531 40181271 (12478961) C HarbingerN5_DR    DNA/PIF-Harbinger       (0)    861       1  806344  
   251   12.5  0.0  0.0  chr14             40181502 40181541 (12478691) + L2-1B_DR          LINE/L2                 938    977    (31)  806345  
   714    9.7 11.4  0.0  chr14             40181571 40181680 (12478552) + DNA-5-3_DR        DNA/hAT-hAT5            224    346   (187)  806346  
   283   18.5  4.6  0.0  chr14             40181681 40181745 (12478487) + TDR24             DNA                       2     69   (375)  806347 *
  5081    7.0  1.4  0.7  chr14             40181738 40182431 (12477801) + DIRS-N2_DR        LTR/Ngaro              3786   4484  (1545)  806348  
  2217    9.9  1.7  4.9  chr14             40182415 40182816 (12477416) + TDR24             DNA                      50    439     (5)  806349 *
   600   14.3 20.0  0.5  chr14             40182819 40182973 (12477259) + DNA-5-3_DR        DNA/hAT-hAT5            349    533     (0)  806350  
   495   12.3 19.7  0.0  chr14             40183002 40183123 (12477109) C L2-1B_DR          LINE/L2               (108)    900     755  806351  
  1094   17.4  2.4  4.5  chr14             40183770 40184016 (12476216) + hAT-N22_DR        DNA/hAT-Ac                4    245  (1493)  806352  
   239   15.5 18.1  1.2  chr14             40184082 40184153 (12476079) + hAT-N127_DR       DNA/hAT-Charlie        9655   9738   (578)  806353  
   251   21.9  0.0  0.0  chr14             40184166 40184285 (12475947) + (CAGA)n           Simple_repeat             1    120     (0)  806354  
   213   10.1  1.8 11.8  chr14             40184252 40184307 (12475925) + Ginger1-N1_DR     DNA/Ginger-1           2250   2300   (358)  806355 *
   266   24.1  0.0  0.0  chr14             40184277 40184334 (12475898) C ENSPM-6_DR        DNA/CMC-EnSpm       (14690)  17926   17869  806356 *
  1404   15.1  1.6  1.9  chr14             40184291 40184547 (12475685) + Mariner-N7_DR     DNA/TcMar                 6    261     (0)  806357  
   490   17.2  0.0  1.1  chr14             40184569 40184656 (12475576) + hAT-N22C_DR       DNA/hAT-Ac              282    368   (326)  806358  
   299   28.3  2.2  0.0  chr14             40184637 40184728 (12475504) C DNA6-10_DR        DNA                  (3868)   2838    2745  806359 *
   263   30.4  1.0  1.0  chr14             40184650 40184752 (12475480) + DNA8-26_DR        DNA                    1530   1632  (2898)  806360 *
  2261   16.2 15.8  1.4  chr14             40184661 40185166 (12475066) + hAT-N22B_DR       DNA/hAT-Ac              802   1379     (0)  806361  
   205   17.8  2.2  0.0  chr14             40187425 40187469 (12472763) C EnSpm-N36_DR      DNA/CMC-EnSpm        (1933)   1292    1247  806362 *
   217   27.5  1.4  0.0  chr14             40187432 40187500 (12472732) C Merlin-1_DR       DNA/Merlin           (3008)   7519    7450  806363  
   282   17.6  8.3 10.2  chr14             40188008 40188127 (12472105) C ASAT_CY           Satellite               (2)    260     143  806364  
  1554   11.8  7.1  1.4  chr14             40188363 40188629 (12471603) C L2-5_DRe          LINE/L2                 (0)   2227    1946  806365  
  1007   11.8  0.0  0.0  chr14             40188748 40188886 (12471346) + hAT-N52_DR        DNA/hAT-Ac                1    139   (682)  806366  
  1932    8.2  7.7 16.9  chr14             40188887 40189343 (12470889) + piggyBac-N3_DR    DNA/PiggyBac              4    424    (14)  806367  
  1959   14.4 24.3  2.9  chr14             40189350 40189913 (12470319) + hAT-N52_DR        DNA/hAT-Ac              141    821     (0)  806368  
   964   14.8  5.1 13.4  chr14             40189970 40190226 (12470006) + SINE_DR1          SINE                     21    258     (0)  806369  
  1021   14.2  0.7 16.7  chr14             40190332 40190602 (12469630) + hAT-N133_DR       DNA/hAT-Ac              120    353   (270)  806370  
   320   25.0  4.8  3.4  chr14             40190485 40190629 (12469603) + IS3EU-1_DR        DNA/IS3EU              7242   7388  (1316)  806371 *
  2252    1.9  0.0  0.0  chr14             40190718 40190974 (12469258) C L2-1_DR           LINE/L2                 (0)   4985    4729  806372  
  1837   11.9 37.3  0.7  chr14             40191105 40191646 (12468586) C hAT-N52_DR        DNA/hAT-Ac             (81)    740       2  806373  
   534   21.9  3.5  7.2  chr14             40192119 40192290 (12467942) + HATN16_DR         DNA/hAT-Charlie         672    837   (107)  806374  
   436    8.5  1.9  0.6  chr14             40192161 40192314 (12467918) + Helitron-4_DR     RC/Helitron           11790  11945 (19923)  806375 *
   387    8.2  1.6  5.7  chr14             40192209 40192337 (12467895) + DNA-8-24_DR       DNA/hAT-Tip100           74    197  (1586)  806376 *
   456    4.4  0.0  0.7  chr14             40192291 40192317 (12467915) + Mariner-N5C_DR    DNA/TcMar              1402   1536  (6385)  806377  
   268   12.2  3.7  3.7  chr14             40192318 40192336 (12467896) C EnSpm-N37_DR      DNA/CMC-EnSpm        (2314)   4296    4172  806378  
  1053   11.8 21.1  3.1  chr14             40192680 40192977 (12467255) C hAT-N202_DR       DNA/hAT-Tip100       (1340)    545     196  806379 *
  3049    7.8 11.8  1.5  chr14             40192714 40193256 (12466976) C Helitron-N3B_DR   RC/Helitron           (930)   5674    5077  806380  
   601   11.8  1.7  0.0  chr14             40193151 40193269 (12466963) + MuDR-2_DR         DNA/MULE-MuDR         16296  16416  (7517)  806381 *
   417    9.4  2.1  1.0  chr14             40193197 40193293 (12466939) + P-1_DR            DNA/P                  7528   7625  (2343)  806382 *
   408   10.4  2.4  9.2  chr14             40193294 40193314 (12466918) + hAT-N134B_DR      DNA/hAT?                758    845    (81)  806383  
   228   15.9 19.2  3.3  chr14             40194306 40194383 (12465849) C TE-X-16_DR        DNA/Crypton-A          (15)    338     249  806384 *
  1019   21.6 14.2  2.5  chr14             40194347 40194369 (12465863) C DNA2-16_DR        DNA                 (11923)   6128    5945  806385  
  1384   15.4  0.0 13.0  chr14             40194370 40194682 (12465550) C SINE2-5_DR        SINE/tRNA-V-RTE         (2)    280       4  806386  
  1019   21.6 14.2  2.5  chr14             40194683 40194706 (12465526) C DNA2-16_DR        DNA                 (11923)   5944    5728  806385  
  3828   14.3  6.4  7.8  chr14             40194874 40195655 (12464577) C TDR13             DNA                     (0)    772       1  806387  
   358   12.9 19.1  0.9  chr14             40195665 40195758 (12464474) + ASAT_CY           Satellite                40    150   (112)  806388  
   314   12.5  0.0  0.0  chr14             40197347 40197402 (12462830) + (TCCA)n           Simple_repeat             3     58     (0)  806389  
  1145    6.7  1.3  0.0  chr14             40197656 40197805 (12462427) C TC1DR3            DNA/TcMar-Tc1           (8)   1217    1066  806390  
   229   15.8  7.3  2.4  chr14             40197794 40197862 (12462370) + (CATG)n           Simple_repeat             1     72     (0)  806391 *
  1595    5.8  0.5  0.0  chr14             40197853 40198058 (12462174) + Harbinger-N31_DR  DNA/PIF-Harbinger       111    317   (368)  806392 *
  2239   10.8  1.2  0.3  chr14             40198056 40198380 (12461852) C TC1DR3            DNA/TcMar-Tc1         (894)    331       4  806393  
   228   14.7 13.4  8.9  chr14             40198428 40198524 (12461708) C DNA6-6_DR         DNA                  (5909)   5372    5272  806394 *
   979   12.8  9.8 19.1  chr14             40198450 40198767 (12461465) C Tc1-5_DR          DNA/TcMar-Tc1         (940)    294       2  806395  
   382   20.0  2.0  3.1  chr14             40198768 40198858 (12461374) C CryptonV-N6_DR    DNA/Crypton-V         (207)    355     266  806396  
   343   25.9  0.9  0.0  chr14             40198794 40198822 (12461410) C Zisupton-7_DR     DNA/Zisupton         (5530)  11552   11444  806397 *
   513   12.0  0.0  5.3  chr14             40198823 40198901 (12461331) + ERV1-N3-I_DR      LTR/ERV1               3660   3734   (857)  806398  
   376   19.6  0.0  5.4  chr14             40198826 40198922 (12461310) C hAT-N202_DR       DNA/hAT-Tip100       (1690)    195     104  806379 *
   204   20.1  0.0 14.3  chr14             40198868 40198931 (12461301) C hAT-28N1_DR       DNA/hAT-Charlie       (666)    646     591  806399 *
   278   22.0 31.2  6.3  chr14             40199218 40199358 (12460874) + Kolobok-N11_DR    DNA/Kolobok-T2           41    214   (257)  806400  
  1183   17.3  5.9  0.4  chr14             40199682 40199919 (12460313) + hAT-N203_DR       DNA/hAT-Tip100         1054   1304  (4237)  806401  
  2695    8.1  1.1  0.8  chr14             40199921 40200283 (12459949) + SINE2-4_DR        SINE/tRNA-V-RTE           2    365     (6)  806402  
  1124   18.9  0.0  0.0  chr14             40200282 40200498 (12459734) C HarbingerN7_DR    DNA/PIF-Harbinger     (223)    255      39  806403 *
  1955   15.1  8.2  8.4  chr14             40200542 40201075 (12459157) C hAT-N151_DR       DNA/hAT-Ac              (1)    533       1  806404  
   523   20.6 10.3  0.0  chr14             40201090 40201225 (12459007) C hAT-N137_DR       DNA/hAT-Ac            (852)   2719    2570  806405  
   431   18.4 11.8  5.3  chr14             40201094 40201112 (12459120) C DNAX-23_DR        DNA                  (1419)  10382   10320  806406 *
   526   19.5 11.5  0.0  chr14             40201113 40201225 (12459007) C SINE2-5_DR        SINE/tRNA-V-RTE         (6)    276     151  806407  
   431   18.4 11.8  5.3  chr14             40201226 40201254 (12458978) C DNAX-23_DR        DNA                  (1419)  10319   10212  806406  
   270   10.3  0.0  0.0  chr14             40201229 40201306 (12458926) + (TTA)n            Simple_repeat             1     78     (0)  806408 *
  1854   12.9 12.8  3.0  chr14             40201382 40201773 (12458459) C CR1-18_DR         LINE/L2                 (0)   3428    3000  806409  
   846   12.2  5.9  3.2  chr14             40203047 40203199 (12457033) C EXPANDER1_DR      LINE/RTE-BovB           (0)   3365    3209  806410 *
   921   12.8  4.4  1.6  chr14             40203161 40203342 (12456890) C DIRS-N2_DR        LTR/Ngaro            (1511)   4518    4332  806411 *
  3560    5.1 22.6 14.4  chr14             40203321 40204230 (12456002) C hAT-N36C_DR       DNA/hAT               (692)   1225     240  806412  
  2176    7.3  0.0  3.0  chr14             40204121 40204430 (12455802) C DIRS-N2_DR        LTR/Ngaro            (1954)   4075    3775  806411 *
  3522   10.1  4.0  0.0  chr14             40204408 40204901 (12455331) C EXPANDER1_DR      LINE/RTE-BovB         (149)   3216    2703  806410  
   225   19.1  0.0  0.0  chr14             40204953 40204994 (12455238) + Mariner-N19_DR    DNA/TcMar-ISRm11        420    461  (1025)  806413 *
   361   12.1  4.7  3.5  chr14             40204958 40205043 (12455189) C Mariner-N19_DR    DNA/TcMar-ISRm11      (709)    777     691  806414  
  1595   14.1 10.7  1.2  chr14             40205046 40205411 (12454821) C EnSpm-N21_DR      DNA/CMC-EnSpm           (0)    479      80  806415  
   788   20.4  6.9  4.8  chr14             40205435 40205469 (12454763) C DNAX-25B_DR       DNA/Zisupton         (1004)   2534    2283  806416  
  1244   12.3 10.8  0.0  chr14             40205470 40205681 (12454551) C HE1_DR1           SINE/tRNA-V-RTE       (162)    240       6  806417  
   576   22.5  9.8  5.1  chr14             40205485 40205709 (12454523) + CryptonV-N4_DR    DNA/Crypton-V          7661   7895  (5598)  806418 *
   757   20.4 10.3  1.9  chr14             40205520 40205714 (12454518) C SAT-26B_DR        Satellite               (1)    792     582  806419  
   232   20.6  3.9 11.8  chr14             40205702 40205712 (12454520) + Mariner-N19_DR    DNA/TcMar-ISRm11        617    644   (842)  806420 *
   234   20.9  1.6  8.8  chr14             40205713 40205833 (12454399) + DNA8-26_DR        DNA                     613    725  (3805)  806421  
   232   20.6  3.9 11.8  chr14             40205834 40205883 (12454349) + Mariner-N19_DR    DNA/TcMar-ISRm11        645    785   (701)  806420  
   338    9.8  0.0  2.0  chr14             40206018 40206069 (12454163) + EnSpm-N4_DR       DNA/CMC-EnSpm             1     51   (161)  806422  
   704   10.1  0.0  0.0  chr14             40206094 40206192 (12454040) C Harbinger-4N1C_DR DNA/PIF-Harbinger    (1004)    202     104  806423  
   231    3.9  0.0  0.0  chr14             40206200 40206225 (12454007) C Harbinger-4N1_DR  DNA/PIF-Harbinger     (995)     26       1  806424  
   216   12.1  0.0  0.0  chr14             40206201 40206233 (12453999) C ENSPM-6_DR        DNA/CMC-EnSpm       (25969)   6647    6615  806425 *
   663    8.5  7.5  0.0  chr14             40206227 40206332 (12453900) + EnSpm-N4_DR       DNA/CMC-EnSpm            99    212     (0)  806426 *
  1014   11.8  1.2  4.3  chr14             40206329 40206346 (12453886) + EnSpm-N17_DR      DNA/TcMar              3238   3344  (1849)  806427  
  1052    8.4  0.0  0.7  chr14             40206347 40206489 (12453743) + DNA8-17_DR        DNA/hAT-Tip100         1531   1672   (141)  806428  
  2016   13.3 15.4  0.2  chr14             40206612 40206988 (12453244) + L2-5_DRe          LINE/L2                1783   2216    (11)  806429  
   339   25.1  0.6  5.2  chr14             40206850 40207009 (12453223) C CryptonV-N5_DR    DNA/Crypton-V       (16884)   7653    7501  806430 *
   278   29.1  0.0  0.0  chr14             40207178 40207256 (12452976) + Harbinger-2B_DR   DNA/PIF-Harbinger      3423   3501     (0)  806431  
   217   19.2  7.7  0.0  chr14             40207559 40207569 (12452663) + hAT-25_DR         DNA/hAT-Charlie        2247   2289   (111)  806432  
   229   15.2  3.4  0.0  chr14             40207570 40207628 (12452604) C CryptonV-N5_DR    DNA/Crypton-V        (9187)  15350   15290  806433  
   296   23.2  0.0  0.0  chr14             40207630 40207685 (12452547) + Crypton-N1_DR     DNA/Crypton-A             1     56   (428)  806434  
   232   12.8  2.1  2.1  chr14             40207867 40207914 (12452318) C EnSpm-N21_DR      DNA/CMC-EnSpm         (136)    343     296  806435  
  3692   13.3 18.9  0.9  chr14             40207925 40208684 (12451548) + MuDR-N1_DR        DNA/MULE-MuDR             1    896     (0)  806436  
   759   14.6  1.4  0.7  chr14             40208685 40208717 (12451515) + hAT-N203_DR       DNA/hAT-Tip100         3448   3481  (2060)  806437 *
  1028   15.0  1.9  2.9  chr14             40208709 40208971 (12451261) + DNA-2-30B_DR      DNA                      19    348    (65)  806438  
  3078   15.0  7.1 11.5  chr14             40209910 40210707 (12449525) C TDR13             DNA                     (5)    767       1  806439  
   619   10.3  0.1 14.8  chr14             40212655 40213088 (12447144) + (TCCA)n           Simple_repeat             1    486   (156)  806440  
   302   20.5  5.0  5.6  chr14             40213089 40213269 (12446963) + (CATCC)n          Simple_repeat             1    180     (0)  806441  
   619   10.3  0.1 14.8  chr14             40213270 40213406 (12446826) + (TCCA)n           Simple_repeat           487    642     (0)  806440  
   208   14.5  0.0 22.5  chr14             40213331 40213428 (12446804) C Polinton-4_DR     DNA/Maverick         (7591)  12696   12617  806442 *
   423    8.7  5.5  1.5  chr14             40213599 40213726 (12446506) C EnSpm-8_DR        DNA/CMC-EnSpm        (8078)   1363    1231  806443 *
   562    2.3  0.0 14.6  chr14             40213630 40213731 (12446501) + Helitron-2_DR     RC/Helitron            6235   6323 (21089)  806444  
   502   11.0  0.0  0.0  chr14             40213635 40213752 (12446480) + P-1_DR            DNA/P                  7266   7383  (2585)  806445 *
   290   18.5  0.0  1.9  chr14             40213728 40213782 (12446450) + EnSpm-N27B_DR     DNA/CMC-EnSpm            12     65   (108)  806446 *
   248   10.7  0.0  6.4  chr14             40214053 40214102 (12446130) C DNA8-23_DR        DNA                  (3177)   3562    3516  806447  
  5382    8.7  3.4  0.8  chr14             40215090 40215844 (12444388) C TC1DR3            DNA/TcMar-Tc1          (47)   1178     404  806448  
  2520   14.7  3.4  0.0  chr14             40215848 40216255 (12443977) C EXPANDER1_DR      LINE/RTE-BovB        (2939)    426       5  806449  
  2393   11.7  0.9  0.0  chr14             40216270 40216611 (12443621) + EXPANDER1_DR      LINE/RTE-BovB          3018   3362     (3)  806450  
   202   15.3  2.3  1.1  chr14             40216648 40216733 (12443499) + DNA-6-N2_DR       DNA                    4213   4299   (757)  806451 *
   206    0.0  0.0  0.0  chr14             40216707 40216738 (12443494) + EnSpm-N38_DR      DNA/CMC-EnSpm           952    983  (1459)  806452 *
   211    3.9  0.0  0.0  chr14             40216733 40216758 (12443474) C L2-3_DRe          LINE/L2                 (3)   5065    5040  806453  
   264   19.1  1.7  1.7  chr14             40216783 40216899 (12443333) + DNA-1-7_DR        DNA/PIF-Harbinger       664    780   (658)  806454  
  3196   14.7  6.8  5.9  chr14             40217822 40218529 (12441703) + DNA-5-1B_DR       DNA/hAT-Tip100            1    714     (0)  806455  
   303   14.3  0.0  0.0  chr14             40218608 40218656 (12441576) + DNAX-18_DR        DNA/Merlin                1     49   (709)  806456 *
   722   15.0  6.1  1.9  chr14             40218650 40218846 (12441386) C L2-3_DRe          LINE/L2                 (6)   5062    4858  806457 *
   736   14.6  6.5 13.1  chr14             40218832 40219091 (12441141) C DNAX-18_DR        DNA/Merlin             (45)    713     469  806458  
  1836    9.8  1.9  0.4  chr14             40219131 40219395 (12440837) C LOOPERN3B_DR      DNA/Kolobok-T2          (0)   1049     781  806459  
   495   22.4  0.0  0.0  chr14             40219396 40219493 (12440739) + LOOPERN2_DR       DNA/Kolobok-T2          632    729   (646)  806460 *
  3458   10.8  4.3  6.4  chr14             40219407 40220008 (12440224) C Kolobok-N2B_DR    DNA/Kolobok-T2        (600)    590       1  806461  
   218   12.5  6.2  0.0  chr14             40220881 40220894 (12439338) + DNA-TA-4_DR       DNA/TcMar              6063   6103  (3692)  806462  
   247    7.4  0.0  0.0  chr14             40220895 40220948 (12439284) C DNA-6-N2_DR       DNA                   (791)   4265    4212  806463  
   240   14.6  0.0  1.2  chr14             40220897 40220979 (12439253) + (TTA)n            Simple_repeat             3     84     (0)  806464 *
   218   12.5  6.2  0.0  chr14             40220949 40220960 (12439272) + DNA-TA-4_DR       DNA/TcMar              6104   6147  (3648)  806462 *
  5808   11.1  3.9 16.4  chr14             40220984 40222244 (12437988) + piggyBac-N9_DR    DNA/PiggyBac             52   1176    (15)  806465  
  3958   11.6  6.2  2.5  chr14             40222290 40222933 (12437299) C EXPANDER1_DR      LINE/RTE-BovB           (4)   3361    2695  806466  
   929   16.2  0.0 12.5  chr14             40222949 40223146 (12437086) + T-rich            Low_complexity            1    176     (0)  806467  
   485   25.0 20.9  0.0  chr14             40227014 40227185 (12433047) C DNA-1-6_DR        DNA                    (69)    556     349  806468  
   268   31.0  2.0  1.0  chr14             40227338 40227438 (12432794) C DNA-1-6_DR        DNA                   (519)    106       5  806468  
  3327    7.9  4.6 10.5  chr14             40228555 40229189 (12431043) C TC1DR2            DNA/TcMar-Tc1         (270)    606       6  806469  
  1669   13.9  3.0  0.0  chr14             40229237 40229503 (12430729) + SINE3-1           SINE/5S-Deu-L2          304    578    (12)  806470  
   416   17.6  3.8  4.6  chr14             40229411 40229541 (12430691) + DNA-8-24_DR       DNA/hAT-Tip100           23    152  (1631)  806471 *
   299   14.1  8.7  0.0  chr14             40229462 40229553 (12430679) + Kolobok-3_DR      DNA/Kolobok-T2         2457   2556  (3410)  806472 *
   230   28.7  6.4  0.0  chr14             40229471 40229564 (12430668) + Dada-tL_DR        DNA/Dada               9841   9940   (467)  806473 *
   291   12.4  7.9  0.0  chr14             40229481 40229569 (12430663) + Harbinger-1_DR    DNA/PIF-Harbinger       803    898  (3011)  806474  
   244   15.9  5.5  2.6  chr14             40229484 40229593 (12430639) + CryptonV-3_DR     DNA/Crypton-V          8190   8302 (15151)  806475 *
   473   24.7  1.9  5.2  chr14             40231124 40231281 (12428951) C EnSpm-N23_DR      DNA/CMC-EnSpm         (173)    465     313  806476  
  2898    8.8 10.8 22.5  chr14             40231351 40232175 (12428057) C TC1DR2            DNA/TcMar-Tc1          (32)    844      99  806477  
   228   19.8 11.4  3.5  chr14             40232143 40232188 (12428044) C hAT-N198_DR       DNA/hAT-Charlie       (188)   1211    1072  806478 *
   312    6.8 29.7  3.5  chr14             40232173 40232263 (12427969) C Helitron-N3B_DR   RC/Helitron           (981)   5623    5510  806479 *
   394   10.0  8.3  4.6  chr14             40232189 40232272 (12427960) C Mariner-N38_DR    DNA/TcMar-Tc1          (85)    462     376  806480  
   306   12.8  1.4  5.9  chr14             40232241 40232255 (12427977) + Helitron-2_DR     RC/Helitron           11742  11814 (15598)  806481 *
   373    8.6  0.0  0.0  chr14             40232256 40232267 (12427965) + EnSpm-N42B_DR     DNA/CMC-EnSpm          1320   1373  (2931)  806482  
   516    6.8  1.9  0.2  chr14             40232268 40232360 (12427872) C Helitron-N3B_DR   RC/Helitron          (4133)   2471    2395  806483 *
   953   12.7 23.1  0.9  chr14             40232279 40232402 (12427830) C EnSpm-6N1_DR      DNA/CMC-EnSpm        (7699)   1537    1152  806484  
   373    8.6  0.0  0.0  chr14             40232361 40232371 (12427861) + EnSpm-N42B_DR     DNA/CMC-EnSpm          1374   1435  (2869)  806482 *
  1239    7.9 17.5  0.0  chr14             40232403 40232630 (12427602) C Mariner-N38_DR    DNA/TcMar-Tc1         (219)    328      61  806480  
   953   12.7 23.1  0.9  chr14             40232631 40232650 (12427582) C EnSpm-6N1_DR      DNA/CMC-EnSpm        (7699)   1151    1084  806484  
   235   12.5  0.0  0.0  chr14             40234430 40234469 (12425763) + EnSpm-15_DR       DNA/CMC-EnSpm          8812   8851  (2603)  806485  
   273   20.8  0.8 11.1  chr14             40234841 40234959 (12425273) C EnSpm-15_DR       DNA/CMC-EnSpm        (2530)   8924    8817  806486  
   296   18.4  0.0  3.3  chr14             40235714 40235775 (12424457) C DNA6-6_DR         DNA                  (4102)   7179    7120  806487 *
   674   20.3  9.8  0.0  chr14             40235722 40235874 (12424358) + DNA8-25_DR        DNA                    1918   2085  (1882)  806488  
  1411   10.7  0.0  0.0  chr14             40235875 40236080 (12424152) C DNA8-12_DR        DNA                   (120)    206       1  806489  
  2056   11.7  4.6  0.6  chr14             40236081 40236405 (12423827) + Tc1-5_DR          DNA/TcMar-Tc1           512    849   (385)  806490  
   280   16.0  3.9  2.3  chr14             40236702 40236829 (12423403) C Polinton-1_DR     DNA/Maverick          (717)  17768   17639  806491 *
  1034   14.0  3.0  0.5  chr14             40236741 40236941 (12423291) + Helitron-2_DR     RC/Helitron           23607  23812  (3600)  806492  
  1080   19.1  5.1 12.9  chr14             40237327 40237377 (12422855) C DNAX-23_DR        DNA                  (7067)   4734    4712  806493  
  2212   12.0  4.3  1.3  chr14             40237378 40237748 (12422484) + HE1_DR1           SINE/tRNA-V-RTE           1    382    (20)  806494  
   221   26.9  6.6  4.9  chr14             40237930 40238050 (12422182) + Rex1-57_DR        LINE/Rex-Babar          538    660  (2640)  806495  
   240    8.2  3.5  1.1  chr14             40238111 40238196 (12422036) C Helitron-4_DR     RC/Helitron         (19913)  11955   11868  806496  
   228    9.9  1.2  4.9  chr14             40238129 40238149 (12422083) + EnSpm-N31_DR      DNA/CMC-EnSpm?          635    677   (412)  806497 *
   328    0.3  0.3  0.0  chr14             40238150 40238196 (12422036) C DNA8-25_DR        DNA                  (1590)   2377    2329  806498  
   307    7.9  0.0  3.2  chr14             40238154 40238218 (12422014) C CryptonV-N5_DR    DNA/Crypton-V       (15331)   9206    9144  806499 *
   228    9.9  1.2  4.9  chr14             40238197 40238213 (12422019) + EnSpm-N31_DR      DNA/CMC-EnSpm?          678    716   (373)  806497 *
   289   15.6  0.0  5.2  chr14             40238219 40238234 (12421998) + MuDR-2_DR         DNA/MULE-MuDR         16398  16474  (7459)  806500  
  1371   11.8  0.0  0.0  chr14             40238240 40238425 (12421807) + TDR8C             DNA                       1    186   (936)  806501  
   537   13.4  8.2  5.3  chr14             40238410 40238519 (12421713) C EnSpm-17_DR       DNA/CMC-EnSpm        (6298)   2978    2866  806502 *
  1112   14.8 24.0  0.6  chr14             40238425 40238682 (12421550) C DNA8-10_DR        DNA/hAT-Ac           (1821)   2197    1880  806503  
   366   24.7  0.0  0.0  chr14             40238614 40238694 (12421538) + EnSpm-N11_DR      DNA/CMC-EnSpm          2899   2979  (2374)  806504 *
  6013   12.1  2.0  0.0  chr14             40238688 40239614 (12420618) + TDR8C             DNA                     172   1117     (5)  806505  
   572   22.1  0.0 12.1  chr14             40239617 40239801 (12420431) + hAT-N88_DR        DNA/hAT-Ac              418    582     (0)  806506  
  3296   13.8  3.4  2.6  chr14             40240009 40240590 (12419642) + L2-1_DR           LINE/L2                4394   4980     (5)  806507  
   723   14.6  0.8  0.0  chr14             40241407 40241536 (12418696) C EnSpm-6N1_DR      DNA/CMC-EnSpm        (2780)   6456    6326  806508  
   633   13.8  3.0  6.3  chr14             40241433 40241563 (12418669) C TE-X-7_DR         LINE?/Penelope?       (550)    289     163  806509 *
   696   13.6  0.0  7.9  chr14             40241538 40241673 (12418559) C DNA2-16_DR        DNA                  (4165)  13886   13761  806510 *
  3814    8.9  5.0  6.8  chr14             40241585 40242269 (12417963) + HATN13B_DR        DNA/hAT-Ac               48    720   (185)  806511 *
  4687    7.8  7.0  1.1  chr14             40242265 40242964 (12417268) + DNA-8-22_DR       DNA/hAT-Ac               15    755   (679)  806512  
   540    4.0 17.1  0.0  chr14             40242961 40243036 (12417196) + DNA8-17_DR        DNA/hAT-Tip100           37    125  (1688)  806513 *
   473   23.9  1.9  5.3  chr14             40243109 40243263 (12416969) C TE-X-16_DR        DNA/Crypton-A         (203)    150       1  806514  
   305   10.4  7.8  0.0  chr14             40243778 40243892 (12416340) + hAT-N187_DR       DNA/hAT-Charlie         149    272   (905)  806515 *
   443    2.0  0.0  0.0  chr14             40243794 40243892 (12416340) C Helitron-4_DR     RC/Helitron         (19927)  11941   11843  806516  
   362    5.5  0.0  1.9  chr14             40243795 40243904 (12416328) + Helitron-2_DR     RC/Helitron            6236   6343 (21069)  806517 *
   398    6.8  0.8  1.7  chr14             40243813 40243932 (12416300) C Dada-U6_DR        DNA/Dada             (1773)   7190    7072  806518  
   348   10.4  0.7  0.7  chr14             40243893 40243928 (12416304) C Mariner-N5C_DR    DNA/TcMar            (6392)   1529    1395  806519 *
   930    9.4  8.0  5.7  chr14             40243942 40244166 (12416066) C hAT-N57_DR        DNA/hAT-Ac              (2)   1284    1055  806520  
   241   10.9  9.1  0.0  chr14             40244165 40244219 (12416013) C hAT-N57_DR        DNA/hAT-Ac            (451)    835     776  806520 *
  4313    1.2  2.7  0.4  chr14             40244218 40244733 (12415499) C L2-2_DRe          LINE/L2                 (0)   4238    3711  806521  
  1264   10.9  8.4  1.8  chr14             40244745 40244958 (12415274) C hAT-N57_DR        DNA/hAT-Ac            (506)    780     553  806520  
   509   17.1  0.0  5.3  chr14             40244957 40245055 (12415177) C hAT-N57_DR        DNA/hAT-Ac           (1192)     94       1  806520 *
   416   23.7  1.4  9.7  chr14             40245056 40245101 (12415131) + CryptonV-2_DR     DNA/Crypton-V          6780   6913 (14898)  806522  
  2036   12.1 32.6  0.0  chr14             40245142 40245614 (12414618) + TC1DR2            DNA/TcMar-Tc1             1    627   (249)  806523  
   206   10.2  0.0  4.1  chr14             40246531 40246581 (12413651) + DNA9-3_DR         DNA/MULE-MuDR?          822    870 (10509)  806524 *
   292    6.2  3.1  0.0  chr14             40246541 40246604 (12413628) + hAT-N202_DR       DNA/hAT-Tip100          114    179  (1706)  806525  
   243   10.4  0.0  1.5  chr14             40246545 40246612 (12413620) + Helitron-2_DR     RC/Helitron           23598  23664  (3748)  806526 *
   324    8.5  1.2  7.5  chr14             40246553 40246617 (12413615) + DNA6-6_DR         DNA                    9950  10000  (1281)  806527  
  1330   10.1  0.0  0.0  chr14             40246618 40246796 (12413436) + TC1DR3            DNA/TcMar-Tc1             1    179  (1046)  806528 *
  3369    9.2  1.5  0.0  chr14             40246790 40247248 (12412984) + TC1DR3            DNA/TcMar-Tc1           469    934   (291)  806529  
   419   18.8  0.0  1.2  chr14             40247243 40247323 (12412909) + Gypsy39-LTR_DR    LTR/Gypsy               882    961     (0)  806530 *
  2089   12.4  3.5  6.0  chr14             40247389 40247817 (12412415) C HATN10_DR         DNA/hAT-Ac              (0)    455      37  806531  
  1787    8.2 13.1  0.0  chr14             40248199 40248465 (12411767) C DNA-3-2_DR        DNA/PIF-Harbinger       (0)    973     672  806532  
   225   13.4  5.7  1.8  chr14             40248445 40248497 (12411735) + hAT-N183_DR       DNA/hAT-Ac             1031   1085   (910)  806533 *
   360   15.6  3.9  0.0  chr14             40248453 40248529 (12411703) C hAT-N183_DR       DNA/hAT-Ac           (1010)    985     906  806534  
   495    7.8  5.2  0.0  chr14             40249660 40249736 (12410496) C hAT-N106_DR       DNA/hAT-Ac              (0)    795     715  806535  
   948    7.0  0.0  0.0  chr14             40249738 40249866 (12410366) + TDR20             DNA/Merlin                2    130   (109)  806536  
  3551    9.4  0.6  1.8  chr14             40249873 40250379 (12409853) + SINE3-1a          SINE/5S-Deu-L2           70    570     (0)  806537  
   282   23.6  9.9  0.8  chr14             40250393 40250503 (12409729) + TDR20             DNA/Merlin              119    239     (0)  806538  
   243   22.9  4.1  4.1  chr14             40250400 40250522 (12409710) C CryptonV-2_DR     DNA/Crypton-V        (2608)  19203   19081  806539 *
   611   15.3  2.5  3.3  chr14             40250517 40250738 (12409494) C hAT-N106_DR       DNA/hAT-Ac            (698)     97       2  806535  
   314   14.3  1.4  0.0  chr14             40250739 40250808 (12409424) + (TGAA)n           Simple_repeat             4     74     (0)  806540  
   693   10.1  3.3 13.2  chr14             40250810 40250991 (12409241) C DNA11TA1_DR       DNA/CMC-EnSpm          (37)    166       1  806541  
   238    9.5  0.0  0.0  chr14             40250986 40251033 (12409199) + (CAAT)n           Simple_repeat             1     48     (0)  806542 *
   380   17.1 15.2  0.7  chr14             40251059 40251176 (12409056) + DNAX-18_DR        DNA/Merlin              441    575   (183)  806543  
   426    1.8  3.6  0.0  chr14             40251227 40251282 (12408950) + CryptonV-N4_DR    DNA/Crypton-V          7532   7589  (5904)  806544  
  3907    9.3  2.8  2.1  chr14             40252291 40252869 (12407363) + SINE3-1           SINE/5S-Deu-L2            3    585     (5)  806545  
  3995   11.5  1.2  3.4  chr14             40252991 40253643 (12406589) C DIRS-6_DR         LTR/Ngaro               (0)   6526    5916  806546  
   436   21.4  7.0  2.5  chr14             40253670 40253784 (12406448) C Harbinger-4N1_DR  DNA/PIF-Harbinger       (0)   1021     902  806547  
   961   13.8  0.0  0.0  chr14             40253800 40253937 (12406295) C Harbinger-4N1_DR  DNA/PIF-Harbinger     (882)    139       2  806548  
   796   19.8  1.1  5.2  chr14             40253938 40253981 (12406251) C ENSPM-6_DR        DNA/CMC-EnSpm       (25993)   6623    6587  806549  
   237   23.5  2.4  3.6  chr14             40254012 40254095 (12406137) C ANGEL             DNA/Kolobok           (211)     98      16  806550  
   216   20.0  3.3  0.0  chr14             40254049 40254108 (12406124) + EnSpm-N44_DR      DNA/CMC-EnSpm          7474   7535  (1117)  806551 *
   394   16.3  7.0  1.9  chr14             40254691 40254790 (12405442) + DNAX-18_DR        DNA/Merlin                1    105   (653)  806552  
  2980    9.5  4.0 16.2  chr14             40254791 40255446 (12404786) C piggyBac-N5B_DR   DNA/PiggyBac?           (0)   1738    1152  806553  
   969   15.3 23.1  1.6  chr14             40255446 40255756 (12404476) + DNAX-18_DR        DNA/Merlin              193    569   (189)  806554 *
  3434   11.1 17.7  0.3  chr14             40255759 40256407 (12403825) C TDR13             DNA                     (0)    772      11  806555  
   693   10.3  1.9  0.0  chr14             40256420 40256526 (12403706) C DNAX-18_DR        DNA/Merlin            (603)    155      47  806556  
   489   20.2  0.9  1.7  chr14             40257930 40257949 (12402283) + hAT-N164_DR       DNA/hAT-Tip100          817    835  (1205)  806557  
   493   18.8  1.0  0.0  chr14             40257950 40258050 (12402182) C Mariner-N38_DR    DNA/TcMar-Tc1           (1)    546     445  806558  
  2172   11.2  1.4 13.3  chr14             40258056 40258499 (12401733) C TDR23             DNA                     (0)   1147     751  806559  
  2717   13.7 10.9  5.1  chr14             40258533 40259162 (12401070) + DNAX-23_DR        DNA                    6743   7407  (4394)  806560  
   779   19.6 13.5  8.2  chr14             40258838 40259221 (12401011) + hAT-N23_DR        DNA/hAT-Ac              770   1172   (566)  806561 *
   504   23.6 14.7  3.8  chr14             40259130 40259367 (12400865) C hAT-N189_DR       DNA/hAT-Tip100        (608)    263       1  806562 *
   619   16.8 18.8  3.2  chr14             40259375 40259645 (12400587) C TDR16             DNA/Merlin              (1)    312       1  806563  
   227   18.6  0.0  0.0  chr14             40259610 40259652 (12400580) C DNA2-8_DR         DNA/CMC-EnSpm         (776)   3631    3589  806564 *
   460   13.1  0.0  8.2  chr14             40261715 40261746 (12398486) + EnSpm-N33_DR      DNA/CMC-EnSpm           227    277  (1980)  806565  
   487    6.9  0.0  0.0  chr14             40261747 40261848 (12398384) C EnSpm-N40B_DR     DNA/CMC-EnSpm        (3202)   2305    2204  806566 *
   601    2.2  7.6  0.0  chr14             40261768 40261859 (12398373) C hAT-N145_DR       DNA/hAT-Ac            (199)   1392    1294  806567  
   460   13.1  0.0  8.2  chr14             40261860 40261904 (12398328) + EnSpm-N33_DR      DNA/CMC-EnSpm           278    352  (1905)  806565  
   212   14.7  0.0  4.9  chr14             40261940 40261976 (12398256) + hAT-N89B_DR       DNA/hAT-Ac              823    857  (1555)  806568  
   903    9.1  9.5 16.5  chr14             40261977 40262240 (12397992) C TDR17             DNA/Sola-1              (0)    248       1  806569  
  1755   12.7 18.3  0.5  chr14             40262263 40262601 (12397631) C DNA14-5-1_DR      DNA                   (292)    401       3  806570  
  2001   10.2  0.3  1.1  chr14             40262647 40262932 (12397300) C SINE2-3_DR        SINE/tRNA-V-RTE        (84)    284       1  806571  
  1347   18.4  0.6 11.3  chr14             40262933 40262977 (12397255) + DNA-8-9_DR        DNA/hAT-Ac             2175   2473  (1246)  806572  
  1603   11.3 34.6  1.4  chr14             40263069 40263406 (12396826) + TE-X-17_DR        Unknown                   1    450     (2)  806573  
   224   14.7  0.0  0.0  chr14             40263749 40263782 (12396450) C Gypsy-179_DR-I    LTR/Gypsy            (2334)   1591    1558  806574  
   287   16.9  0.0 12.8  chr14             40264043 40264130 (12396102) + hAT-N122_DR       DNA/hAT-Ac                1     78   (499)  806575  
  1414    7.3  0.0  0.5  chr14             40264163 40264354 (12395878) C TZF28C            DNA/TcMar-Tc1        (1305)    324     134  806576  
   489    9.3 13.5  3.3  chr14             40264381 40264491 (12395741) C Gypsy41-I_DR      LTR/Gypsy            (4826)    231     110  806577  
  1139    7.7  0.6  0.0  chr14             40264558 40264713 (12395519) C Kolobok-N2_DR     DNA/Kolobok-T2       (1214)    157       1  806578  
  7241    8.7  6.2  1.6  chr14             40264851 40266033 (12394199) C TDR1              DNA/TcMar-Tc1           (0)   1236       1  806579  
  4020   10.8 14.7  0.3  chr14             40266810 40267484 (12392748) + TDR13             DNA                       1    772     (0)  806580  
  3280    7.9 25.7  1.7  chr14             40267756 40268385 (12391847) C TDR13B2           DNA                     (0)    779       1  806581  
   256   19.6  0.0  0.0  chr14             40271102 40271157 (12389075) + TE-X-13_DR        Unknown                1395   1450   (975)  806582 *
   504   11.7 11.5  1.6  chr14             40271112 40271224 (12389008) C Dada-U1A_DR       DNA/Dada             (7539)   3440    3317  806583  
   209   18.6  4.0  6.8  chr14             40271158 40271174 (12389058) C EnSpm-N13_DR      DNA/CMC-EnSpm        (4134)  18013   17943  806584 *
  3886    8.5  1.3  0.5  chr14             40271225 40271779 (12388453) + EnSpm-N23_DR      DNA/CMC-EnSpm             1    559    (79)  806585  
   555   14.7  6.8  6.8  chr14             40271974 40272134 (12388098) + TDR16             DNA/Merlin              152    312     (1)  806586  
   215   10.8  0.0  0.0  chr14             40272486 40272522 (12387710) + EnSpm-N48B_DR     DNA/CMC-EnSpm           750    786  (6173)  806587  
   209   19.5  0.0  7.5  chr14             40272523 40272549 (12387683) + DNA7-N2_DR        DNA/hAT-hAT6           1434   1486   (528)  806588  
  2328   15.1  2.8  0.5  chr14             40273252 40273638 (12386594) C HE1_DR1           SINE/tRNA-V-RTE         (5)    397       2  806589  
  1859   19.0  3.8  5.5  chr14             40273639 40273688 (12386544) + EnSpm-15_DR       DNA/CMC-EnSpm          9364   9406  (2048)  806590  
  1404    5.1  7.1  0.0  chr14             40273832 40274027 (12386205) + TDR20             DNA/Merlin               30    239     (0)  806591  
   916   18.6  3.8  0.5  chr14             40274195 40274378 (12385854) + EnSpm-N17_DR      DNA/TcMar              3000   3189  (2004)  806592 *
  1389   16.8  1.0 39.0  chr14             40274218 40274715 (12385517) + HE1_DR1           SINE/tRNA-V-RTE           5    366    (36)  806593  
   526   23.1  6.5  4.2  chr14             40274557 40274579 (12385653) + Helitron-2_DR     RC/Helitron           23650  23833  (3574)  806594 *
   928   13.4  2.5  0.0  chr14             40274580 40274736 (12385496) + DNA8-25_DR        DNA                    2019   2179  (1788)  806595  
   924   20.2  3.9  0.4  chr14             40274746 40274979 (12385253) + TDR6              DNA                       8    249     (1)  806596  
   376   19.1 10.5  0.0  chr14             40277202 40277306 (12382926) + Mariner-N38_DR    DNA/TcMar-Tc1            54    169   (378)  806597  
   206   20.0  1.8  0.0  chr14             40277261 40277315 (12382917) C EnSpm-N11_DR      DNA/CMC-EnSpm        (3810)   1543    1488  806598 *
  4376   11.4  3.9 23.0  chr14             40277338 40278445 (12381787) C TDR2              DNA/TcMar-Tc1           (0)    937       2  806599  
   251   25.3 13.9  0.0  chr14             40278466 40278481 (12381751) + EnSpm-N13_DR      DNA/CMC-EnSpm         19285  19325  (2824)  806600  
   228   31.1  1.4  0.0  chr14             40278482 40278555 (12381677) + Merlin-1_DR       DNA/Merlin             2456   2530  (7997)  806601  
   251   25.3 13.9  0.0  chr14             40278556 40278570 (12381662) + EnSpm-N13_DR      DNA/CMC-EnSpm         19326  19370  (2779)  806600  
   892   19.4  6.9 19.9  chr14             40278591 40279085 (12381147) + Zisupton-6_DR     DNA/Zisupton          20726  21166   (950)  806602 *
  2785    9.7  2.7  2.5  chr14             40278660 40279134 (12381098) C Mariner-N38_DR    DNA/TcMar-Tc1          (44)    503      28  806603  
   518    8.7 21.6  0.7  chr14             40279032 40279147 (12381085) + CryptonV-N4_DR    DNA/Crypton-V          4960   5099  (8394)  806604 *
   402   18.9  7.2  4.9  chr14             40279157 40279174 (12381058) + hAT-N21_DR        DNA/hAT-Charlie        1097   1238   (608)  806605  
   512   14.5  5.8  3.2  chr14             40279175 40279295 (12380937) C Mariner-6_DR      DNA/TcMar-Tc1        (1505)    124       1  806606  
  1600   12.2  0.4  2.3  chr14             40280922 40281190 (12379042) + TC1DR2            DNA/TcMar-Tc1             8    271   (605)  806607  
   900   12.0  8.0  0.0  chr14             40281191 40281340 (12378892) C hAT-N34B_DR       DNA/hAT-Ac              (0)    842     681  806608  
   620   22.3 29.7  5.1  chr14             40281241 40281735 (12378497) + hAT-N48B_DR       DNA/hAT-Ac              203    813  (1327)  806609 *
  1735   18.5 10.6 10.2  chr14             40281336 40282017 (12378215) C hAT-N121_DR       DNA/hAT-Ac            (301)    684       1  806610  
   382   14.5  0.0  0.0  chr14             40282018 40282086 (12378146) + TC1DR2            DNA/TcMar-Tc1           264    332   (544)  806611  
  2428   12.1 32.9  0.8  chr14             40282089 40282672 (12377560) C TDR13             DNA                     (2)    770       1  806612  
   396   16.7  1.2  2.5  chr14             40282673 40282724 (12377508) + Tc1-8_DR          DNA/TcMar-Tc1           596    646   (496)  806613  
   298   15.6  4.5  0.6  chr14             40283694 40283848 (12376384) + EnSpm-N1_DR       DNA/CMC-EnSpm          1943   2103   (427)  806614 *
   399    8.9 11.7  1.3  chr14             40283719 40283733 (12376499) + Gypsy123-I_DR     LTR/Gypsy               555    646  (4768)  806615  
   401    9.1  0.0  0.0  chr14             40283734 40283832 (12376400) C ACROBAT1          DNA/PIF               (499)    880     782  806616 *
   518    1.1  0.0  0.0  chr14             40283746 40283832 (12376400) C Helitron-2_DR     RC/Helitron         (15548)  11864   11778  806617  
   458   11.7  0.0  1.8  chr14             40283748 40283860 (12376372) + Penelope-1_DR     LINE/Penelope          4059   4169   (277)  806618 *
   435    9.9  5.9  0.9  chr14             40283775 40283876 (12376356) + Harbinger-N17_DR  DNA/PIF-Harbinger       557    663   (982)  806619 *
   482    6.7  0.0  0.0  chr14             40283833 40283848 (12376384) + Mariner-N5C_DR    DNA/TcMar              1423   1525  (6396)  806620  
  2293   16.7  0.7  5.9  chr14             40283917 40284343 (12375889) + TDR13C            DNA                       1    406   (274)  806621  
   307   10.4  0.0  0.0  chr14             40284344 40284391 (12375841) C Tc1-7_DR          DNA/TcMar-Tc1         (196)   1450    1403  806622  
  2888    7.2  0.8  0.0  chr14             40284404 40284779 (12375453) C Tc1-7_DR          DNA/TcMar-Tc1        (1267)    379       1  806623  
   321   15.4  1.5  3.0  chr14             40284784 40284850 (12375382) + TDR25             DNA/hAT-Charlie         546    611     (0)  806624  
   389   22.3  7.1  0.0  chr14             40284943 40285054 (12375178) C Mariner-7_DR      DNA/TcMar-Tc1        (1138)    449     330  806625  
  1057   23.6  4.9  6.5  chr14             40285113 40285584 (12374648) C Mariner-N38_DR    DNA/TcMar-Tc1           (0)    547      83  806626  
   977   21.7  7.3  9.9  chr14             40285585 40285657 (12374575) + hAT-N164_DR       DNA/hAT-Tip100          834   1365   (675)  806627  
  5654    9.2 13.1  1.4  chr14             40286779 40287703 (12372529) + TC1DR3            DNA/TcMar-Tc1             3   1034   (191)  806628  
   288   20.4  0.0  3.7  chr14             40287692 40287747 (12372485) + TC1DR3B           DNA/TcMar-Tc1           836    889     (0)  806629 *
   269   16.8  0.0  9.0  chr14             40287829 40287913 (12372319) C EnSpm-16_DR       DNA/CMC-EnSpm        (1096)   8688    8611  806630 *
   281   17.6  1.4  1.2  chr14             40287864 40287947 (12372285) + EnSpm-16_DR       DNA/CMC-EnSpm          7412   7454  (2330)  806631 *
   382   18.6  5.1  3.4  chr14             40287904 40288020 (12372212) C EnSpm-22N2_DR     DNA/CMC-EnSpm        (2105)   3442    3324  806632 *
  1363   13.6  0.0  2.8  chr14             40287919 40288176 (12372056) + DNA2-3_DR         DNA/Merlin              995   1245     (0)  806633  
  1192   14.6  0.0  9.7  chr14             40288177 40288212 (12372020) C DNA9-5_DR         DNA                  (3486)   1440    1173  806634  
   658   19.3  7.3  6.9  chr14             40288968 40289240 (12370992) C hAT-N21B_DR       DNA/hAT-Ac             (84)   1217     944  806635  
   202   26.9 11.9  5.8  chr14             40289022 40289281 (12370951) + ENSPM-6_DR        DNA/CMC-EnSpm          2332   2606 (30010)  806636 *
  3100    8.0  9.5  0.9  chr14             40289266 40289748 (12370484) + L1-127_DR         LINE/L1                  93    616   (438)  806637  
  1502    6.1  4.6  0.0  chr14             40289746 40289942 (12370290) C TC1DR3            DNA/TcMar-Tc1        (1017)    208       3  806638 *
   329   24.4  0.0  3.5  chr14             40290791 40290879 (12369353) + Kolobok-N5_DR     DNA/Kolobok-T2?           1     86   (399)  806639  
   780   10.5  0.0  0.0  chr14             40290888 40291001 (12369231) + hAT-N166_DR       DNA/hAT-hAT5              1    114   (426)  806640  
  1856   14.8 15.5  0.7  chr14             40291015 40291388 (12368844) C TDR13B2           DNA                   (345)    434       6  806641  
  2670    9.0  4.6  4.6  chr14             40291428 40291860 (12368372) + TDR22             DNA                     823   1255     (0)  806642  
   236   19.6  0.0  2.2  chr14             40291862 40291908 (12368324) C DNA-N19_DR        DNA                   (548)    115      70  806643  
  2043   18.3  7.0  9.6  chr14             40291911 40292528 (12367704) C DNA25TWA2_DR      DNA                   (199)    603       1  806644  
  3410    4.0  0.0  2.4  chr14             40292532 40292966 (12367266) C L2-2_DRe          LINE/L2                 (0)   4238    3814  806645  
  6270    8.6  0.7  7.3  chr14             40293955 40294948 (12365284) C TDR2              DNA/TcMar-Tc1           (1)    936       4  806646  
  1794   14.3  2.7  3.6  chr14             40294984 40295426 (12364806) C TDR17B            DNA/Sola-1            (328)   1218     780  806647  
  1310   13.5 22.0  1.0  chr14             40295419 40295754 (12364478) C TDR17B            DNA/Sola-1           (1140)    406       1  806647 *
   424    9.2  7.6  8.5  chr14             40295644 40295774 (12364458) C hAT-N145_DR       DNA/hAT-Ac            (625)    966     837  806648 *
  3205    7.8  5.4  1.2  chr14             40297111 40297588 (12362644) + hAT-N32_DR        DNA/hAT-Charlie           4    501     (0)  806649  
   948   17.2  2.1 11.6  chr14             40297777 40298059 (12362173) C Kolobok-N10C_DR   DNA/Kolobok             (0)    344      86  806650  
   951   20.1  0.0 10.0  chr14             40298090 40298343 (12361889) + CR1-42_DR         LINE/L2                3969   4199    (82)  806651 *
  1596   13.5  6.0  0.0  chr14             40298326 40298591 (12361641) C SINE2-5_DR        SINE/tRNA-V-RTE         (0)    282       1  806652  
   675   24.1  1.7  2.3  chr14             40298592 40298657 (12361575) C DNA9-3_DR         DNA/MULE-MuDR?       (1755)   9624    9560  806653 *
   712   19.7 28.1  4.0  chr14             40298592 40298630 (12361602) + DNA9-3_DR         DNA/MULE-MuDR?         1331   1706  (9673)  806654  
   242   11.1  1.8  1.8  chr14             40298609 40298663 (12361569) C ERV1-N6-I_DR      LTR/ERV1             (1091)   3412    3358  806655 *
   385   18.4  6.3  3.7  chr14             40298639 40298796 (12361436) + CR1-22_DR         LINE/L2                1554   1715     (6)  806656  
   388   17.1  7.8  3.7  chr14             40298797 40298899 (12361333) C Kolobok-N10C_DR   DNA/Kolobok           (237)    107       1  806657  
   686   20.5  2.8  3.3  chr14             40299021 40299202 (12361030) + EnSpm-N11_DR      DNA/CMC-EnSpm          1550   1730  (3623)  806658 *
  2174   10.3  8.8  0.0  chr14             40299054 40299393 (12360839) + HE1_DR1           SINE/tRNA-V-RTE           5    374    (28)  806659  
   211   10.0  2.5  0.0  chr14             40299360 40299399 (12360833) C TDR9              DNA                    (29)    179     139  806660 *
   321   24.6  2.8 12.4  chr14             40300694 40300869 (12359363) C Kolobok-N13_DR    DNA                     (0)    459     299  806661  
   212   28.4  8.0  2.5  chr14             40300884 40300995 (12359237) C Kolobok-N13_DR    DNA                   (231)    228     111  806661  
  5019    8.4  4.5  0.9  chr14             40301035 40301743 (12358489) + TC1DR3            DNA/TcMar-Tc1             1    734   (491)  806662  
  1546    9.1  6.5  0.0  chr14             40301741 40301970 (12358262) + TC1DR3            DNA/TcMar-Tc1           948   1192    (33)  806663 *
   209   17.6  1.9  1.9  chr14             40302029 40302080 (12358152) + CryptonV-2_DR     DNA/Crypton-V          7244   7295 (14516)  806664  
   972   10.1  8.2  1.1  chr14             40302144 40302313 (12357919) C DNA11TA1_DR       DNA/CMC-EnSpm           (7)    196      15  806665  
   200   25.0  3.6  0.0  chr14             40305105 40305160 (12355072) C EnSpm-9_DR        DNA/CMC-EnSpm        (7853)    767     710  806666  
   228   15.8  6.9  1.6  chr14             40306318 40306375 (12353857) + Helitron-N3B_DR   RC/Helitron            3060   3120  (3484)  806667  
   950    5.2  0.0 17.4  chr14             40306693 40306854 (12353378) C SINE2-4_DR        SINE/tRNA-V-RTE         (2)    369     232  806668  
  1103   19.9 13.3  6.1  chr14             40306861 40307507 (12352725) + DNA-5-8C_DR       DNA/hAT-hAT5              1    691     (0)  806669  
   863   21.0  1.8 20.7  chr14             40307217 40307507 (12352725) + Merlin-1_DR       DNA/Merlin             8093   8495  (2032)  806670 *
  1140   16.5  2.1  0.0  chr14             40307508 40307701 (12352531) C SINE2-4_DR        SINE/tRNA-V-RTE       (141)    230      33  806671  
   360    5.9  2.0  0.0  chr14             40307937 40307987 (12352245) C TDR7              DNA                     (1)    540     489  806672  
  2889   15.8 14.7  0.9  chr14             40307988 40308669 (12351563) C DNA-5-4_DR        DNA                     (0)   1072     298  806673  
   998   13.2 29.4  3.0  chr14             40308431 40308851 (12351381) C hAT-N131_DR       DNA/hAT-Ac            (599)   1465     937  806674 *
  1796    9.1 17.5  0.8  chr14             40308851 40309273 (12350959) C TDR7              DNA                    (48)    493       1  806672  
   255   17.9  2.5  2.5  chr14             40309753 40309832 (12350400) C Gypsy82-LTR_Dr    LTR/Gypsy             (584)    761     682  806675  
   212   13.9  6.7  4.3  chr14             40309774 40309863 (12350369) + EnSpm-21_DR       DNA/CMC-EnSpm          6920   7011  (2139)  806676 *
   263   12.5  2.4  2.4  chr14             40309796 40309877 (12350355) C Dada-tL_DR        DNA/Dada             (1297)   9110    9029  806677  
   418    4.0  0.0  0.0  chr14             40311071 40311120 (12349112) C L2-5_DRe          LINE/L2               (123)   2104    2055  806678  
   914   15.6 21.3  0.4  chr14             40311121 40311345 (12348887) C DNA-6-N1_DR       DNA                     (0)    708     437  806679 *
  6002    6.6  7.1  0.1  chr14             40311340 40312160 (12348072) + hAT-N185_DR       DNA/hAT?                 28    905    (55)  806680  
   463   21.6  3.1  0.0  chr14             40312160 40312256 (12347976) C Harbinger-N27_DR  DNA/PIF-Harbinger?    (118)    102       3  806681 *
   204   26.1  8.4  7.3  chr14             40312608 40312702 (12347530) + Gypsy10-LTR_DR    LTR/Gypsy               904    999   (642)  806682  
   981   10.1 23.7  0.0  chr14             40313295 40313463 (12346769) C HE1_DR1           SINE/tRNA-V-RTE        (59)    343     135  806683  
   379   10.4  0.0  3.5  chr14             40313473 40313532 (12346700) + hAT-N152_DR       DNA/hAT-Blackjack         1     58   (272)  806684 *
   570   17.4 11.3  0.0  chr14             40313528 40313642 (12346590) + hAT-N152_DR       DNA/hAT-Blackjack       157    284    (46)  806685  
   270   19.1  1.5  0.0  chr14             40313816 40313883 (12346349) C DIRS-4N2_DR       LTR/Ngaro            (5705)    285     217  806686  
   231   19.9  0.5  0.9  chr14             40313844 40313979 (12346253) + (TTA)n            Simple_repeat             1    135     (0)  806687 *
   214    5.8  0.0  0.0  chr14             40314140 40314191 (12346041) + ERV1-N7-I_DR      LTR/ERV1               5348   5399  (3169)  806688  
   211   10.6  2.6  2.6  chr14             40314142 40314257 (12345975) + (TAA)n            Simple_repeat             2    117     (0)  806689 *
   268   13.2  1.7  4.3  chr14             40314221 40314339 (12345893) + DNA-6-N2_DR       DNA                    4221   4336   (720)  806690  
   253   18.9  5.6  0.9  chr14             40314902 40315008 (12345224) C hAT-N36_DR        DNA/hAT              (1443)    297     186  806691  
   209   12.3  7.7 14.3  chr14             40315501 40315604 (12344628) C hAT-27N1_DR       DNA/hAT-Ac            (213)    518     421  806692 *
  1310    9.2 10.4  0.4  chr14             40315514 40315753 (12344479) + TDR16             DNA/Merlin                7    270    (43)  806693 *
  1429    6.7  8.2 11.5  chr14             40315746 40316050 (12344182) C hAT-N142B_DR      DNA/hAT?              (845)   1155     860  806694  
   234   21.3  4.7  2.8  chr14             40316068 40316173 (12344059) C DNA9-5_DR         DNA                   (674)   4253    4146  806695 *
   648   15.6  4.2  0.7  chr14             40316086 40316227 (12344005) + Mariner-N31_DR    DNA/TcMar-Tc1           394    540     (0)  806696  
   396   17.8  1.9  8.2  chr14             40316768 40316871 (12343361) C DNA2-16_DR        DNA                  (9791)   8260    8163  806697 *
  1887   10.8 13.2  0.3  chr14             40316798 40317122 (12343110) C HE1_DR1           SINE/tRNA-V-RTE        (31)    371       5  806698  
   361   19.4 24.6  0.6  chr14             40317012 40317141 (12343091) C DNA-8-9_DR        DNA/hAT-Ac            (315)   3404    3244  806699 *
   238    5.4  1.8  0.0  chr14             40317510 40317565 (12342667) C Dada-U6_DR        DNA/Dada             (1763)   7200    7151  806700  
   226    7.3  0.0  0.0  chr14             40317518 40317572 (12342660) C P-1_DR            DNA/P                (2644)   7324    7270  806701 *
  5492   11.0 12.7  2.5  chr14             40317788 40318803 (12341429) C HATN13_DR         DNA/hAT-Ac              (0)   1119       3  806702  
   209   25.0  2.6  5.4  chr14             40320199 40320274 (12339958) C EnSpm-14_DR       DNA/CMC-EnSpm        (1918)   5231    5158  806703 *
   487   19.4  0.0  0.0  chr14             40320216 40320308 (12339924) + ANGEL             DNA/Kolobok             190    282    (27)  806704  
  1284   11.6  6.9  0.0  chr14             40320322 40320537 (12339695) C L2-5_DRe          LINE/L2                 (0)   2227    1997  806705  
  2516   10.8  8.8  2.3  chr14             40320566 40321019 (12339213) C piggyBac-N8_DR    DNA/PiggyBac            (5)    485       3  806706  
  2127   20.1 10.9  1.7  chr14             40321149 40321756 (12338476) + Gypsy-215_DR-LTR  LTR/Gypsy                87    749    (13)  806707  
   967    9.5 25.0  1.7  chr14             40321793 40321984 (12338248) + L2-5_DRe          LINE/L2                1992   2227     (0)  806708  
   311   20.5  0.0  5.4  chr14             40324840 40324937 (12335295) + ASAT_CY           Satellite               123    215    (47)  806709  
  5143    1.9  0.9  2.3  chr14             40325116 40325765 (12334467) C CR1-44_DR         LINE/L2                 (0)   1844    1204  806710  
   247   22.8  9.6  3.9  chr14             40325999 40326144 (12334088) + ASAT_CY           Satellite               108    261     (1)  806711  
  1234   14.7  1.3  3.5  chr14             40326145 40326377 (12333855) + HE1_DR1           SINE/tRNA-V-RTE         145    372    (30)  806712  
   505   18.6  5.0  4.3  chr14             40327340 40327359 (12332873) C Merlin-2_DR       DNA/Merlin           (7120)   6801    6781  806713  
  1491   16.5  2.0  9.3  chr14             40327360 40327752 (12332480) + HATN1_DR          DNA/hAT                   1    367    (60)  806714  
   207   11.8  0.0  5.9  chr14             40327745 40327780 (12332452) C Merlin-2_DR       DNA/Merlin           (7370)   6551    6518  806713 *
  5363    9.0  5.3  2.5  chr14             40327890 40328683 (12331549) + DNA-X-2_DR        DNA                       1    816     (0)  806715  
  1189    8.8  6.8  6.8  chr14             40330677 40330883 (12329349) C SINE3-1a          SINE/5S-Deu-L2        (153)    417     211  806716  
  3536   14.8  9.3  3.5  chr14             40332631 40333498 (12326734) + hAT-N177B_DR      DNA/hAT-Tip100           48    964     (0)  806717  
  1535    7.2  0.0  0.5  chr14             40335756 40335963 (12324269) C MuDR-N2_DR        DNA/MULE-MuDR           (8)    315     109  806718  
  3101   15.0  5.9 22.5  chr14             40336039 40337114 (12323118) + hAT-N124_DR       DNA/hAT-Ac               38    967     (0)  806719  
  1501    9.6  0.0  1.0  chr14             40337270 40337479 (12322753) C TDR19             DNA/hAT-Charlie         (0)    405     198  806720  
   369   32.9  0.8  6.6  chr14             40337480 40337503 (12322729) + hAT-N22B_DR       DNA/hAT-Ac              838   1022   (357)  806721  
  1209   14.9  6.1  0.0  chr14             40340009 40340222 (12320010) + Harbinger-4N1_DR  DNA/PIF-Harbinger         1    227   (794)  806722  
   308   11.1  0.0  0.0  chr14             40340223 40340267 (12319965) + Harbinger-4N1_DR  DNA/PIF-Harbinger       284    328   (693)  806723 *
   732   15.1  6.4  0.7  chr14             40340266 40340405 (12319827) + Harbinger-4N1_DR  DNA/PIF-Harbinger       806    953    (68)  806724  
  1738   17.5  5.0  0.6  chr14             40340437 40340775 (12319457) + DIRS-4N1-LTR_DR   LTR/Ngaro                 1    354     (0)  806725  
   397   24.3  2.8  0.0  chr14             40340687 40340793 (12319439) + MuDR-2_DR         DNA/MULE-MuDR         15051  15160  (8773)  806726 *
  1332    9.5  4.2  0.0  chr14             40341062 40341251 (12318981) C TDR19             DNA/hAT-Charlie         (0)    405     208  806727  
   233   11.7  0.0  4.7  chr14             40342223 40342267 (12317965) + Gypsy-239_DR-I    LTR/Gypsy              4593   4635   (606)  806728  
   209   13.3  3.5  9.1  chr14             40343002 40343059 (12317173) + hAT-N139_DR       DNA/hAT-Tip100          938    992   (428)  806729  
  5853    8.3  7.9  0.5  chr14             40343322 40344194 (12316038) + TDR2              DNA/TcMar-Tc1             1    937     (0)  806730  
   255   19.7  0.0  0.0  chr14             40344380 40344450 (12315782) C hAT-N159_DR       DNA/hAT-Ac            (179)   1643    1573  806731  
   203   16.6  4.3  3.0  chr14             40344391 40344483 (12315749) C Gypsy-230_DR-LTR  LTR/Gypsy             (821)    102      20  806732 *
  3483    9.5 26.0  0.0  chr14             40345215 40345867 (12314365) + hAT-N25_DR        DNA/hAT-Ac                1    823     (6)  806733  
  1017   16.9  5.5  0.0  chr14             40345980 40346162 (12314070) C hAT-N52B_DR       DNA/hAT-Ac              (0)    683     491  806734  
   922   13.3 28.5  1.5  chr14             40346162 40346421 (12313811) C hAT-N52_DR        DNA/hAT-Ac            (492)    329       1  806735 *
  1199   13.5 11.8  1.0  chr14             40346455 40346724 (12313508) + ANGEL             DNA/Kolobok               1    299    (10)  806736  
   667   20.7  7.1  1.4  chr14             40346538 40346748 (12313484) C TE-X-13_DR        Unknown              (1100)   1325    1103  806737 *
   568   23.0  5.6  9.9  chr14             40346725 40346755 (12313477) C IS3EU-1_DR        DNA/IS3EU            (4525)   4176    3888  806738 *
   406   16.2  4.9  2.4  chr14             40346753 40346834 (12313398) C DNA8-17_DR        DNA/hAT-Tip100        (144)   1669    1586  806739 *
   271   17.4  6.1  4.5  chr14             40346776 40346841 (12313391) C Helitron-2_DR     RC/Helitron          (4052)  23360   23294  806740 *
   336    7.8 10.8  1.4  chr14             40346861 40346925 (12313307) + L2-5_DRe          LINE/L2                2157   2227     (0)  806741 *
  1177   20.0  8.4  3.4  chr14             40346906 40346929 (12313303) C Merlin-1_DR       DNA/Merlin           (1549)   8978    8791  806742  
  1764    9.9  7.7  0.0  chr14             40346930 40347201 (12313031) C HE1_DR1           SINE/tRNA-V-RTE       (109)    293       1  806743  
   220   17.0  2.0  4.2  chr14             40347174 40347222 (12313010) C DNA-N31_DR        DNA                   (695)   1321    1274  806744 *
  1177   20.0  8.4  3.4  chr14             40347202 40347216 (12313016) C Merlin-1_DR       DNA/Merlin           (1549)   8790    8653  806742  
   346   18.0 18.9  2.2  chr14             40347556 40347600 (12312632) C CryptonV-N4_DR    DNA/Crypton-V        (8347)   5146    5076  806745  
  1205    7.9  9.4  3.2  chr14             40347601 40347835 (12312397) + Mariner-N38_DR    DNA/TcMar-Tc1             1    249   (298)  806746  
   229    9.1  6.7  2.1  chr14             40347796 40347835 (12312397) + DNAX-23_DR        DNA                    8346   8387  (3414)  806747 *
  1349    7.0  0.0  0.0  chr14             40347836 40348021 (12312211) + hAT-N138_DR       DNA/hAT-Ac                1    186  (1400)  806748  
   634   21.8  2.4 11.6  chr14             40348022 40348122 (12312110) + DNA-2-32_DR       DNA/CMC-EnSpm?         2895   3157  (5625)  806749  
   947   14.1  0.5 10.0  chr14             40348176 40348372 (12311860) + hAT-N138B_DR      DNA/hAT-Ac              798    977   (472)  806750  
   699    7.0  6.0  1.6  chr14             40348429 40348545 (12311687) + hAT-N138_DR       DNA/hAT-Ac             1465   1586     (0)  806751  
  1875    8.3  2.0  1.0  chr14             40348546 40348848 (12311384) + Mariner-N38_DR    DNA/TcMar-Tc1           242    547     (0)  806752  
   213   20.5  0.0  0.0  chr14             40348816 40348854 (12311378) C hAT-N21_DR        DNA/hAT-Charlie      (1087)    759     721  806753 *
   205    6.9  0.0  0.0  chr14             40349390 40349418 (12310814) C ENSPM-6_DR        DNA/CMC-EnSpm       (14915)  17701   17673  806754  
  2936    9.0 34.8  0.1  chr14             40351844 40352455 (12307777) C hAT-N161_DR       DNA/hAT-Ac              (0)    824       1  806755  
   223   10.8  0.0  0.0  chr14             40354296 40354332 (12305900) + hAT-24_DR         DNA/hAT-Ac              818    854  (2934)  806756  
   205   19.6  2.0  0.0  chr14             40354303 40354353 (12305879) + Dada-tL_DR        DNA/Dada               9086   9137  (1270)  806757 *
  3548   11.8 22.2  1.5  chr14             40354371 40355130 (12305102) C LOOPERN4_DR       DNA/Kolobok-T2          (0)    917       3  806758  
   543    9.9  0.0  4.3  chr14             40355184 40355330 (12304902) C EnSpm-6N1_DR      DNA/CMC-EnSpm        (8108)   1128     988  806759 *
   648    9.7  0.7  0.0  chr14             40355223 40355367 (12304865) C DNA-X-5_DR        DNA/hAT               (116)   1105     960  806760  
   256   20.5  8.3  1.7  chr14             40355454 40355562 (12304670) + ASAT_CY           Satellite                82    197    (65)  806761  
   256   13.5  1.9  3.8  chr14             40355674 40355781 (12304451) + P-1_DR            DNA/P                  7487   7592  (2376)  806762 *
   323   11.5 11.5  0.0  chr14             40355688 40355800 (12304432) C DNA-N38_DR        DNA                   (419)    204      79  806763 *
   403   10.2  6.0  1.9  chr14             40355727 40355781 (12304451) + DNA7-N1_DR        DNA/Zisupton           1215   1273  (9144)  806764  
  2168    4.2  2.4  2.8  chr14             40355782 40356073 (12304159) + hAT-N34B_DR       DNA/hAT-Ac                1    291   (551)  806765  
  1813    2.5  0.0  0.0  chr14             40356077 40356279 (12303953) + hAT-N34B_DR       DNA/hAT-Ac              640    842     (0)  806766  
  1229   11.8  0.5  0.5  chr14             40356283 40356469 (12303763) C DNA8-17_DR        DNA/hAT-Tip100        (316)   1497    1311  806767  
   496   20.6  0.0  2.0  chr14             40356395 40356498 (12303734) + EnSpm-N48B_DR     DNA/CMC-EnSpm          2571   2672  (4287)  806768 *
   215   15.9  1.5 16.9  chr14             40356704 40356771 (12303461) C EnSpm-9_DR        DNA/CMC-EnSpm        (7724)    896     838  806769  
  2752   10.2  3.0 11.8  chr14             40357789 40358172 (12302060) C hAT-N125_DR       DNA/hAT-Ac            (174)   1417    1029  806770  
   364   13.3  3.7  0.7  chr14             40358173 40358308 (12301924) + EnSpm-N2_DR       DNA/CMC-EnSpm          2902   3041   (974)  806771 *
  1884   12.9 19.8  2.1  chr14             40358248 40358731 (12301501) C Helitron-N2_DR    RC/Helitron           (930)   1533     966  806772 *
  2752   10.2  3.0 11.8  chr14             40358309 40358597 (12301635) C hAT-N125_DR       DNA/hAT-Ac            (174)   1028     734  806770  
  1969    9.5 11.3  3.2  chr14             40358354 40358732 (12301500) C Mariner-N38_DR    DNA/TcMar-Tc1          (98)    449      41  806773 *
  1923   12.2 17.6  0.0  chr14             40358733 40359102 (12301130) C hAT-N125_DR       DNA/hAT-Ac            (660)    536     102  806770  
  2686   10.9  2.5 16.7  chr14             40360328 40360885 (12299347) + hAT-N42_DR        DNA/hAT-Ac                1    490   (223)  806774  
   681   21.3  1.8  5.7  chr14             40360886 40361049 (12299183) + DNA-8-23_DR       DNA/hAT                   1    158   (653)  806775  
   270   21.7  3.8  3.0  chr14             40361029 40361161 (12299071) C DNA9-3_DR         DNA/MULE-MuDR?       (1302)  10077    9944  806776 *
   734    4.7  2.0  0.0  chr14             40361046 40361193 (12299039) C Zisupton-6_DR     DNA/Zisupton         (5539)  16577   16427  806777  
   666    9.5  3.4  6.3  chr14             40361075 40361220 (12299012) C DNA6-6_DR         DNA                  (3419)   7862    7721  806778 *
   516   12.5  0.0  5.9  chr14             40361077 40361237 (12298995) + EnSpm-N13_DR      DNA/CMC-EnSpm         17592  17743  (4406)  806779 *
  1477    9.4  1.3  0.0  chr14             40361187 40361420 (12298812) + DNA4-1B_DR        DNA/Sola-2              378    614     (0)  806780  
   964   18.0  3.4  0.0  chr14             40361421 40361592 (12298640) + hAT-N149_DR       DNA/hAT                 627    804     (0)  806781  
  1541    7.6  3.1  1.7  chr14             40361593 40361820 (12298412) + hAT-N42_DR        DNA/hAT-Ac              483    713     (0)  806782  
  1582    9.8 27.6  0.2  chr14             40364050 40364469 (12295763) + TDR7              DNA                       1    535     (6)  806783  
   257   15.4  0.0  0.0  chr14             40364471 40364509 (12295723) + HATN13_DR         DNA/hAT-Ac              120    158   (961)  806784  
   258    4.8  0.0 11.9  chr14             40364539 40364585 (12295647) + HATN13_DR         DNA/hAT-Ac              643    684   (435)  806785 *
  1004   14.1  1.1  0.6  chr14             40364576 40364754 (12295478) + HATN13_DR         DNA/hAT-Ac              940   1119     (0)  806786  
  3036    9.5  0.2  1.6  chr14             40364908 40365365 (12294867) C HATN10_DR         DNA/hAT-Ac              (0)    455       4  806787  
   928   16.6  3.9  5.8  chr14             40365486 40365715 (12294517) + EnSpm-15_DR       DNA/CMC-EnSpm           891   1116 (10338)  806788  
   676   20.3  7.2  3.2  chr14             40365531 40365739 (12294493) C hAT-N29_DR        DNA/hAT-Tip100        (207)   1373    1157  806789 *
  1247    9.7  4.3  0.0  chr14             40365559 40365743 (12294489) C SINE2-4_DR        SINE/tRNA-V-RTE         (6)    365     173  806790  
   224   16.4 18.2  0.0  chr14             40367897 40367951 (12292281) C ANGEL             DNA/hAT                (25)    284     220  806791  
   421   10.0 10.0  0.0  chr14             40367952 40368021 (12292211) + TE-X-13_DR        Unknown                1237   1313  (1112)  806792  
  3676    7.9  2.2 18.1  chr14             40368028 40368709 (12291523) + SINE3-1           SINE/5S-Deu-L2            1    590     (0)  806793  
   512   10.3  0.0  6.8  chr14             40368712 40368805 (12291427) C ANGEL             DNA/hAT               (221)     88       1  806791  
  5801   10.8  6.2  9.0  chr14             40369795 40370981 (12289251) + Harbinger-4N1B_DR DNA/PIF-Harbinger         8   1163     (0)  806794  
   295   19.1  1.5  0.0  chr14             40371017 40371084 (12289148) + L2-5_DRe          LINE/L2                2153   2221     (6)  806795  
  1030   17.1  9.2  2.0  chr14             40371988 40372225 (12288007) C DNA-5-4_DR        DNA                     (0)   1072     818  806796  
   673   13.0  6.1  1.3  chr14             40372239 40372386 (12287846) C DNA-5-4_DR        DNA                   (525)    547     393  806796 *
  2554   19.3  0.6  9.9  chr14             40372386 40373013 (12287219) + DIRS-15_DR        LTR/Ngaro              6494   7068     (1)  806797  
  1655   13.9  4.2 10.5  chr14             40373016 40373418 (12286814) C hAT-N131_DR       DNA/hAT-Ac            (746)   1318     939  806798  
   273    6.8  1.5  0.0  chr14             40373837 40373969 (12286263) + (TTTC)n           Simple_repeat             2    136     (0)  806799  
   292   11.9  0.0  0.0  chr14             40375071 40375112 (12285120) C TDR8B             DNA/hAT-Ac            (128)    835     794  806800 *
  4630   14.9 10.1  5.7  chr14             40375081 40376188 (12284044) + TDR8              DNA/PIF-Harbinger         2   1155     (0)  806801  
   289   20.6  0.0 12.5  chr14             40375117 40375144 (12285088) + Mariner-N5_DR     DNA/TcMar              3525   3585  (5384)  806802 *
   577   10.7 18.8  0.0  chr14             40377120 40377231 (12283001) + TDR6              DNA                       1    133   (117)  806803  
   243   17.2  1.7  3.4  chr14             40377189 40377236 (12282996) C TE-X-13_DR        Unknown              (1893)    532     486  806804 *
   225    9.4  0.0  3.1  chr14             40377237 40377269 (12282963) + LTR-11_DR-LTR     LTR                       1     32   (161)  806805 *
   374   24.0  0.0  0.0  chr14             40377267 40377341 (12282891) + LTR-11_DR-LTR     LTR                     113    187     (6)  806805  
   391   25.0  1.2  0.0  chr14             40377409 40377488 (12282744) + LTR-11_DR-LTR     LTR                     113    193     (0)  806806  
   779   14.2 13.5  0.0  chr14             40377522 40377662 (12282570) + LTR-11_DR-LTR     LTR                      34    193     (0)  806807  
   252   16.4 14.7  4.5  chr14             40377663 40377764 (12282468) C DNA-8-24_DR       DNA/hAT-Tip100       (1182)    601     490  806808  
   718    9.9  3.8  0.8  chr14             40378309 40378444 (12281788) + hAT-N130_DR       DNA/hAT-Ac                1    141   (459)  806809 *
  1008   18.3 13.3  4.2  chr14             40378436 40378720 (12281512) + hAT-N32E_DR       DNA/hAT-Charlie         197    506    (10)  806810  
   302   18.8  3.8  0.0  chr14             40380064 40380143 (12280089) + DNA-N15_DR        DNA                      19    101   (304)  806811  
  1847    8.9 43.4  0.0  chr14             40380144 40380558 (12279674) C HATN7_DR          DNA/hAT                 (0)    595       1  806812  
  1249   16.3  5.0  0.6  chr14             40380559 40380856 (12279376) + DNA-N15_DR        DNA                      95    405     (0)  806813  
   266   20.8  2.6  0.0  chr14             40381329 40381405 (12278827) + EnSpm-11_DR       DNA/CMC-EnSpm          1872   1950  (7053)  806814  
   227   20.0  2.0  0.0  chr14             40383487 40383536 (12276696) + ENSPM-6_DR        DNA/CMC-EnSpm         13993  14043 (18573)  806815 *
   229   18.8  2.1  0.0  chr14             40383495 40383508 (12276724) C Kolobok-4_DR      DNA/Kolobok-T2       (3124)   3507    3493  806816  
  2669    7.1 16.6  0.0  chr14             40383509 40383961 (12276271) C Mariner-N38_DR    DNA/TcMar-Tc1           (0)    547      20  806817  
   353   13.8  0.0  1.7  chr14             40384167 40384225 (12276007) + Helitron-1_DR     RC/Helitron            4923   4980 (21320)  806818 *
  1082    2.4  0.0  0.0  chr14             40384176 40384301 (12275931) C TDR8B             DNA/hAT-Ac            (138)    825     697  806800  
  3609   15.4  5.9  9.8  chr14             40385940 40387119 (12273113) C Merlin-1_DR       DNA/Merlin           (7771)   2756    1619  806819  
   200    7.3  0.0  9.1  chr14             40391741 40391800 (12268432) + DNA-TA-4_DR       DNA/TcMar              1420   1474  (8321)  806820 *
   273   11.9  0.0  0.0  chr14             40391758 40391829 (12268403) + DNA-N4_DR         DNA                     642    725   (317)  806821  
   272   12.8  3.3  3.3  chr14             40391772 40391836 (12268396) + L1-15_DR          LINE/L1-Tx1               1     59  (5465)  806822 *
  3051    6.9  1.1  0.5  chr14             40392306 40392744 (12267488) C DNA15TA1_DR       DNA/CMC-EnSpm           (0)    442       1  806823  
   669   18.4  0.7  7.7  chr14             40393188 40393340 (12266892) C IS3EU-4_DR        DNA/IS3EU            (4649)  10380   10238  806824  
  1087   12.5  8.2  0.0  chr14             40393342 40393549 (12266683) C DNA-2-11_DR       DNA/TcMar-Fot1         (12)    977     753  806825  
  4653   14.0  1.6  2.5  chr14             40393550 40394319 (12265913) C TDR13B            DNA                     (0)    763       1  806826  
  3810   10.7  9.8  2.1  chr14             40394320 40395026 (12265206) C DNA-2-11_DR       DNA/TcMar-Fot1        (229)    760       1  806827  
  3242   12.0  6.0  7.5  chr14             40395341 40396269 (12263963) C hAT-N22_DR        DNA/hAT-Ac              (0)   1738       1  806828  
  1391   19.3  1.0  0.3  chr14             40396270 40396576 (12263656) C EnSpm-N21_DR      DNA/CMC-EnSpm          (33)    446     138  806829  
  1383   15.9 27.9  2.8  chr14             40396574 40397090 (12263142) C L1-98_DR          LINE/L1                (20)   2902    2260  806830 *
  2700    6.5  9.2  0.0  chr14             40397093 40397495 (12262737) + DNA15TA1_DR       DNA/CMC-EnSpm             3    442     (0)  806831  
  1210   12.6  7.0  7.5  chr14             40397496 40397736 (12262496) C L1-98_DR          LINE/L1               (661)   2261    2022  806830  
   217   25.4  0.0  1.5  chr14             40397741 40397808 (12262424) + EnSpm-N21_DR      DNA/CMC-EnSpm           350    416    (63)  806832  
  1594    5.4  5.4  0.0  chr14             40397815 40398035 (12262197) + TDR20             DNA/Merlin                3    235     (4)  806833  
   273   17.9  0.0  0.0  chr14             40398054 40398109 (12262123) C EnSpm-N21_DR      DNA/CMC-EnSpm         (423)     56       1  806829  
  3041    9.9  1.7  1.7  chr14             40399424 40399887 (12260345) C hAT-N168B_DR      DNA/hAT-Charlie       (191)    464       1  806834  
  1600   15.8  0.0  3.1  chr14             40399888 40400149 (12260083) C Harbinger-8N2_DR  DNA/PIF-Harbinger     (294)    254       1  806835  
   241   14.6  2.4  0.0  chr14             40400121 40400161 (12260071) C DNA2-7_DR         DNA                  (4609)   5041    5000  806836 *
   238    3.2  0.0  0.0  chr14             40400897 40400927 (12259305) + TE-X-13_DR        Unknown                1410   1440   (985)  806837  
  2077   19.7 10.2  6.9  chr14             40400944 40401178 (12259054) C DNA6-6_DR         DNA                  (4209)   7072    6221  806838  
  2707   11.9 20.1  0.4  chr14             40401179 40401769 (12258463) C DNA-8-12_DR       DNA/Merlin             (24)    707       1  806839  
  1329   15.5  1.8  0.3  chr14             40401770 40402048 (12258184) C TDR16             DNA/Merlin             (30)    283       1  806840  
   479   11.7 13.4  0.8  chr14             40402213 40402324 (12257908) + EnSpm-N4_DR       DNA/CMC-EnSpm            12    137    (75)  806841  
  1258   16.2  0.4  5.2  chr14             40402325 40402584 (12257648) C Copia-11B_DR-LTR  LTR/Gypsy?              (0)    468     221  806842  
   298   10.0 14.1  1.2  chr14             40402619 40402689 (12257543) + EnSpm-N4_DR       DNA/CMC-EnSpm           133    212     (0)  806843  
  1217    9.5  1.5  3.0  chr14             40403762 40403967 (12256265) C DNA11TA1_DR       DNA/CMC-EnSpm           (0)    203       1  806844  
   273   29.3  1.3  0.0  chr14             40404045 40404058 (12256174) C DNA9-3_DR         DNA/MULE-MuDR?       (5586)   5793    5779  806845  
  2000   10.9 45.1  0.8  chr14             40404059 40404594 (12255638) + TDR13             DNA                       1    772     (0)  806846  
   269   20.0  5.6  1.4  chr14             40406475 40406545 (12253687) + HarbingerN6_DR    DNA/PIF-Harbinger        10     83   (310)  806847  
   879   11.2  4.2  3.0  chr14             40406557 40406722 (12253510) + piggyBac-N15_DR   DNA/PiggyBac?             1    168  (1201)  806848 *
  2159    8.7  7.0  0.3  chr14             40406693 40407048 (12253184) C DNA-2-30B_DR      DNA                    (33)    380       1  806849  
   460    5.1  0.0  0.0  chr14             40407049 40407105 (12253127) + piggyBac-N15_DR   DNA/PiggyBac?           144    200  (1169)  806850  
   830   12.0  3.7  2.4  chr14             40407117 40407278 (12252954) + piggyBac-N15_DR   DNA/PiggyBac?           291    454   (915)  806851  
   953   19.9  6.2  2.3  chr14             40407294 40407581 (12252651) + piggyBac-N15_DR   DNA/PiggyBac?            67    365  (1004)  806852  
   710    5.2  0.0  1.2  chr14             40408008 40408181 (12252051) + EnSpm-6N1_DR      DNA/CMC-EnSpm           931   1102  (8134)  806853  
   499   13.7  2.3  0.0  chr14             40408026 40408039 (12252193) C Zisupton-6_DR     DNA/Zisupton        (12736)   9380    9279  806854 *
   763    7.5  0.7  4.8  chr14             40408040 40408192 (12252040) + DNA-8-29_DR       DNA/hAT-Tip100          796    942    (78)  806855  
   389    2.7  0.0 20.5  chr14             40408088 40408228 (12252004) C Mariner-N5C_DR    DNA/TcMar            (6412)   1509    1393  806856 *
   374   17.4  6.1  0.0  chr14             40408201 40408221 (12252011) C EnSpm-N13_DR      DNA/CMC-EnSpm        (4434)  17715   17508  806857 *
   579    5.1  2.5  0.0  chr14             40408264 40408342 (12251890) + hAT-N138_DR       DNA/hAT-Ac             1506   1586     (0)  806858  
  3104   10.2  8.8  5.1  chr14             40408466 40409010 (12251222) C SINE3-1a          SINE/5S-Deu-L2          (5)    565       2  806859  
   804   13.7 21.2  2.3  chr14             40411930 40412184 (12248048) + DNA-5-8F_DR       DNA/hAT-hAT5              1    302   (168)  806860  
   421   22.9  3.2  4.9  chr14             40412180 40412303 (12247929) + Helitron-2_DR     RC/Helitron            9321   9442 (17970)  806861 *
   482   22.5  0.0  4.3  chr14             40412240 40412360 (12247872) C DNA6-10_DR        DNA                  (3894)   2812    2697  806862 *
  2057   11.6 10.0  4.9  chr14             40412357 40412827 (12247405) + hAT-N171_DR       DNA/hAT-hAT5            269    762     (0)  806863  
  4115   11.3 11.7  2.5  chr14             40414613 40415345 (12244887) C HARBINGERN2B_DR   DNA/PIF-Harbinger       (0)    799       1  806864  
  1355   10.1  2.5  0.5  chr14             40415374 40415573 (12244659) + ENSPM-6_DR        DNA/CMC-EnSpm         22550  22753  (9863)  806865 *
  4063   15.0  9.8  8.2  chr14             40415569 40416649 (12243583) C TDR8              DNA/PIF-Harbinger      (57)   1098       2  806866  
   320   17.2  0.0 12.3  chr14             40416586 40416658 (12243574) C Mariner-N5_DR     DNA/TcMar            (5384)   3585    3521  806867 *
   503   21.4  0.0  0.0  chr14             40419198 40419300 (12240932) + HATN8_DR          DNA/Zisupton             53    155   (100)  806868  
   397   17.2  3.9  4.8  chr14             40419302 40419405 (12240827) + HATN8_DR          DNA/Zisupton             53    155   (100)  806868  
   445   16.4 12.9  0.0  chr14             40419407 40419522 (12240710) + HATN8_DR          DNA/Zisupton             53    183    (72)  806869  
   333   22.7 11.2  1.4  chr14             40419523 40419540 (12240692) + piggyBac-N13B_DR  DNA/PiggyBac            811    957   (444)  806870  
   297   22.1  0.0  8.2  chr14             40419528 40419606 (12240626) + HATN8_DR          DNA/Zisupton             97    169    (86)  806871 *
   275   19.8  2.1 11.2  chr14             40419533 40419629 (12240603) C hAT-N168B_DR      DNA/hAT-Charlie       (267)    388     300  806872 *
   661   11.7  1.7  5.3  chr14             40419584 40419700 (12240532) + HATN8_DR          DNA/Zisupton             47    159    (96)  806873  
   480   18.1 17.9  1.2  chr14             40419691 40419835 (12240397) C hAT-N168B_DR      DNA/hAT-Charlie       (217)    438     270  806874 *
   564   18.8  7.0  4.0  chr14             40420019 40420190 (12240042) + DNAX-19_DR        DNA                     232    408    (31)  806875  
   348   12.0  0.0  0.0  chr14             40420193 40420242 (12239990) + TDR13             DNA                       1     50   (722)  806876 *
  1012   18.8  0.8  7.7  chr14             40420241 40420476 (12239756) + TDR13             DNA                     552    772     (0)  806877  
   477    8.2 26.5  5.7  chr14             40420497 40420613 (12239619) + DNAX-19_DR        DNA                     300    439     (0)  806878  
  1440    7.4  0.5  0.0  chr14             40420928 40421117 (12239115) C TDR19C            DNA/hAT-Charlie        (13)    383     193  806879  
   340   18.8 22.0  0.7  chr14             40422942 40423059 (12237173) C ASAT_CY           Satellite              (91)    171      29  806880  
   283   21.4  2.9  0.0  chr14             40423075 40423144 (12237088) + Mariner-N31_DR    DNA/TcMar-Tc1           427    498    (42)  806881  
   678    9.1  6.4  0.0  chr14             40423464 40423573 (12236659) + TDR20             DNA/Merlin                9    125   (114)  806882  
  2926   13.4 11.5  1.2  chr14             40423574 40424103 (12236129) C HarbingerN1_DR    DNA/PIF-Harbinger       (0)    650      67  806883  
  3758    8.2 27.4  3.2  chr14             40424137 40424985 (12235247) C DNA-1-7_DR        DNA/PIF-Harbinger     (390)   1048       1  806884  
  2024   14.4  7.6  0.9  chr14             40425025 40425430 (12234802) + hAT-N37_DR        DNA/hAT-Charlie           1    433     (0)  806885  
   221   10.2  0.0  0.0  chr14             40426904 40426952 (12233280) C Gypsy50-I_DR      LTR/Gypsy             (198)   5494    5446  806886 *
   263   10.9  0.0  0.0  chr14             40426919 40426964 (12233268) C HATN11_DR         DNA/hAT-hobo          (166)    761     716  806887  
   257   22.2  0.0  1.6  chr14             40428115 40428178 (12232054) C ASAT_CY           Satellite             (125)    137      75  806888  
   489   24.9  2.9 15.7  chr14             40428358 40428389 (12231843) C DNA9-3_DR         DNA/MULE-MuDR?       (1393)   9986    9771  806889  
  1055   16.1 12.8  0.0  chr14             40428390 40428600 (12231632) C HE1_DR1           SINE/tRNA-V-RTE        (18)    384     147  806890  
   640   10.8  2.5  0.8  chr14             40428592 40428712 (12231520) C L2-3_DRe          LINE/L2                (10)   5058    4936  806891 *
   603   12.8  0.3  1.0  chr14             40428723 40428838 (12231394) C L2-3_DRe          LINE/L2               (459)   4609    4515  806891  
   210   18.6  4.0  6.8  chr14             40428779 40428853 (12231379) + CryptonV-N5_DR    DNA/Crypton-V         16067  16139  (8398)  806892 *
   398    5.5  0.0  3.3  chr14             40428808 40428901 (12231331) + DNA6-6_DR         DNA                    9918  10008  (1273)  806893  
   207    9.9  5.4  0.8  chr14             40428810 40428821 (12231411) C DNA-N43_DR        DNA/TcMar-Fot1        (393)    661     545  806894 *
   395    2.0  0.0  0.0  chr14             40428822 40428921 (12231311) + Zisupton-7_DR     DNA/Zisupton          11371  11470  (5612)  806895 *
   437    5.8  0.0  0.0  chr14             40428837 40428940 (12231292) + hAT-2n1_DR        DNA/hAT-Charlie        1051   1154    (56)  806896 *
   548   20.9  1.7  0.0  chr14             40428908 40429022 (12231210) C Helitron-2_DR     RC/Helitron          (4246)  23166   23050  806897 *
  2054   20.6  8.8  6.8  chr14             40428922 40429230 (12231002) + Merlin-1_DR       DNA/Merlin             8383   9044  (1483)  806898  
   459   29.7  1.7  2.2  chr14             40429023 40429076 (12231156) C DIRS-9C_DR        LTR/Ngaro             (204)   7155    7003  806899 *
  2378    8.3  2.9  1.4  chr14             40429231 40429571 (12230661) + hAT-N137_DR       DNA/hAT-Ac             2360   2705   (866)  806900  
   759   16.4  7.9  3.8  chr14             40429395 40429597 (12230635) C MuDR-2_DR         DNA/MULE-MuDR        (4892)  19041   18831  806901 *
   295   23.6  1.8  5.6  chr14             40429960 40430071 (12230161) C Kolobok-N15_DR    DNA/Kolobok             (5)    907     800  806902  
   344   24.9  8.9  3.2  chr14             40430158 40430437 (12229795) + Kolobok-N15_DR    DNA/Kolobok             578    906     (6)  806903  
   230   15.9  1.5  4.7  chr14             40430388 40430453 (12229779) C hAT-N134_DR       DNA/hAT?              (276)    789     726  806904 *
   220    5.1  0.0 19.5  chr14             40431657 40431705 (12228527) C TDR13             DNA                     (0)    772     732  806905 *
   431    3.9  0.0  0.0  chr14             40431705 40431755 (12228477) C Rex1-40_DRe       LINE/Rex-Babar         (25)   3324    3274  806906  
  2302    5.6  0.0  0.0  chr14             40431769 40432053 (12228179) C Rex1-40_DRe       LINE/Rex-Babar        (239)   3110    2826  806906 *
  3218   13.0 16.2  2.9  chr14             40432047 40432694 (12227538) C TDR13             DNA                    (40)    732       1  806905  
   289   20.9  3.0  0.0  chr14             40432698 40432764 (12227468) + Harbinger-N28_DR  DNA/PIF-Harbinger        20     88   (574)  806907  
  1426    8.5  0.5  0.5  chr14             40432922 40433133 (12227099) + EnSpm-N4_DR       DNA/CMC-EnSpm             1    212     (0)  806908  
   348    6.4  0.0  2.1  chr14             40433148 40433195 (12227037) C LTR-11_DR-LTR     LTR                   (146)     47       1  806909  
   290    7.0  0.0  2.3  chr14             40433196 40433239 (12226993) C LTR-11_DR-I       LTR                     (0)     43       1  806910  
   287   22.2  0.0  1.6  chr14             40433240 40433303 (12226929) C LTR-11_DR-LTR     LTR                     (0)    193     131  806911  
   201    5.9  2.9  2.9  chr14             40433455 40433489 (12226743) C Rex1-52_DR        LINE/Rex-Babar          (1)    764     730  806912  
   860   11.2  1.2  6.8  chr14             40433494 40433665 (12226567) C REX1-5_DR         LINE/Rex-Babar          (3)   2656    2494  806913  
   237   17.4  0.0  0.0  chr14             40433649 40433694 (12226538) C hAT5-N2_DR        DNA/hAT-hAT5          (994)   1591    1546  806914 *
   936    8.4 46.1  4.0  chr14             40433664 40434021 (12226211) C Mariner-N38_DR    DNA/TcMar-Tc1           (0)    547      45  806915  
   244   17.0  2.1  0.0  chr14             40433693 40433705 (12226527) + Helitron-N3_DR    RC/Helitron            1536   1583  (1433)  806916 *
   576   15.8  5.3 11.3  chr14             40434022 40434171 (12226061) C LINEX-1_DR        Retroposon             (44)    761     620  806917  
   395    8.0  0.0  9.5  chr14             40434247 40434315 (12225917) C LINEX-1_DR        Retroposon            (184)    621     559  806917 *
   449   24.4 17.6  0.7  chr14             40434315 40434570 (12225662) C ERV1-N2-LTR_DR    LTR                   (117)    677     379  806918  
   218   23.1  3.4 19.2  chr14             40434569 40434772 (12225460) C ERV1-N2-LTR_DR    LTR                   (611)    183       7  806918 *
   222   15.9  2.3  0.0  chr14             40434825 40434868 (12225364) + Harbinger-N31B_DR DNA/PIF-Harbinger       300    344   (337)  806919  
   237   11.6  4.7  0.0  chr14             40435540 40435582 (12224650) C LOOPERN6_DR       DNA/Kolobok-T2?        (47)   1304    1260  806920 *
   333    3.6  0.9  7.6  chr14             40435567 40435697 (12224535) + DNA-6-N2_DR       DNA                    4178   4306   (750)  806921  
   285    4.0  1.0  1.0  chr14             40435600 40435700 (12224532) C DNA-6-N2_DR       DNA                   (750)   4306    4206  806922 *
  5308   10.2 13.3  1.0  chr14             40435672 40436647 (12223585) + LOOPERN6_DR       DNA/Kolobok-T2?         257   1351     (0)  806923  
   239   17.0  0.0  0.0  chr14             40436607 40436653 (12223579) + EnSpm-N10_DR      DNA/CMC-EnSpm          7578   7624  (1684)  806924 *
   510   27.1  1.8  0.6  chr14             40437182 40437352 (12222880) C HATN8_DR          DNA/Zisupton            (7)    248      76  806925  
  2062    8.2  8.5  0.6  chr14             40437359 40437663 (12222569) + DNA-1-11_DR       DNA                     131    459   (265)  806926  
   951   12.7  9.0  9.6  chr14             40437665 40437864 (12222368) + TDR19C            DNA/hAT-Charlie         198    396     (0)  806927  
   382   19.1  0.0  0.0  chr14             40437807 40437874 (12222358) C TDR19C            DNA/hAT-Charlie       (136)    260     193  806928 *
   590   12.5 12.5  0.0  chr14             40437870 40437973 (12222259) + DNA-1-11_DR       DNA                     461    577   (147)  806929  
   200   24.4  3.1 12.2  chr14             40437875 40437898 (12222334) + EnSpm-N36_DR      DNA/CMC-EnSpm          2266   2340   (885)  806930 *
  1471   14.3  0.7  8.4  chr14             40437975 40438256 (12221976) + DNA21TA1_DR       DNA/TcMar-Tc1             1    262   (277)  806931  
   786   10.9  9.4  0.0  chr14             40438251 40438388 (12221844) C DNAX-15_DR        DNA                   (614)    153       3  806932 *
  7588    2.9  0.6  0.0  chr14             40439091 40439982 (12220250) C REX1-2_DR         LINE/Rex-Babar          (1)   3361    2465  806933  
  1592   11.7 13.9  0.7  chr14             40439983 40440360 (12219872) C TC1DR3            DNA/TcMar-Tc1           (2)   1223     988  806934  
   725   13.7  0.8  2.5  chr14             40440255 40440374 (12219858) + Sola2-N3_DR       DNA/Sola-2             1193   1310  (1147)  806935 *
  1255   10.3  0.6  0.0  chr14             40440353 40440526 (12219706) C TC1DR3            DNA/TcMar-Tc1        (1049)    176       2  806936  
   969   16.4 10.1  3.3  chr14             40440527 40440762 (12219470) + CryptonV-N6_DR    DNA/Crypton-V           266    518    (44)  806937  
  2596   13.9  0.7 23.6  chr14             40440763 40441460 (12218772) C hAT-N138B_DR      DNA/hAT-Ac              (0)   1449     881  806938  
 13526    1.4  0.3  0.1  chr14             40441461 40443003 (12217229) + HATN17_DR         DNA/hAT-Tip100            1   1547     (0)  806939  
   591   11.5  1.0  0.0  chr14             40443009 40443104 (12217128) C hAT-N138B_DR      DNA/hAT-Ac            (566)    883     787  806938  
   206   22.4  3.3  7.8  chr14             40443105 40443127 (12217105) C DNA-2-32_DR       DNA/CMC-EnSpm?       (5528)   3252    3139  806940  
  1911    5.3  0.8  0.0  chr14             40443138 40443381 (12216851) + ERV1-N2-LTR_DR    LTR                       1    246   (548)  806941  
   442    0.0  0.0  0.0  chr14             40443383 40443432 (12216800) + ERV1-N2-LTR_DR    LTR                     389    438   (356)  806941  
  2270    5.5  1.3  0.0  chr14             40443437 40443745 (12216487) C TDR16             DNA/Merlin              (0)    313       1  806942  
   289   23.8  5.8 10.4  chr14             40443746 40443799 (12216433) + EnSpm-N59_DR      DNA/CMC-EnSpm?         3233   3271   (398)  806943 *
  2470    5.5  3.2  0.0  chr14             40443748 40444091 (12216141) + ERV1-N2-LTR_DR    LTR                     440    794     (0)  806944  
   885   13.0  1.7  5.8  chr14             40444116 40444295 (12215937) C hAT-N138B_DR      DNA/hAT-Ac           (1276)    173       1  806945  
   207   18.9  0.0  0.0  chr14             40444327 40444363 (12215869) + EnSpm-7_DR        DNA/CMC-EnSpm          7084   7120  (3914)  806946  
   324   28.6  0.0  3.4  chr14             40444367 40444489 (12215743) + Kolobok-N7B_DR    DNA/Kolobok-T2          114    232   (255)  806947  
   209   21.4  0.0  6.4  chr14             40444967 40445016 (12215216) + ERV1-3-I_DR       LTR/ERV1               5184   5230  (2234)  806948  
   466   14.1  0.0  0.0  chr14             40445655 40445725 (12214507) C hAT-N117_DR       DNA/hAT-Tip100        (783)   1874    1804  806949  
  1986    9.0 14.5  0.0  chr14             40445733 40446043 (12214189) C HarbingerN1_DR    DNA/PIF-Harbinger       (2)    648     293  806950  
   268   23.8  0.0  1.2  chr14             40446028 40446108 (12214124) C DNA-8-9_DR        DNA/hAT-Ac           (2739)    980     901  806951 *
  3401   10.7 10.2  2.3  chr14             40446040 40446634 (12213598) + Harbinger-N31_DR  DNA/PIF-Harbinger        28    668    (17)  806952  
   502   11.4  3.0  1.5  chr14             40446829 40446962 (12213270) C ENSPM-6_DR        DNA/CMC-EnSpm       (17628)  14988   14853  806953  
   400    9.0  0.0  0.0  chr14             40446875 40446974 (12213258) + Helitron-2_DR     RC/Helitron            6025   6124 (21288)  806954 *
  1838    8.8 43.5  0.5  chr14             40447074 40447484 (12212748) C SINE3-1           SINE/5S-Deu-L2          (3)    587       1  806955  
   274   23.5  4.1  0.0  chr14             40448678 40448775 (12211457) C CryptonV-2_DR     DNA/Crypton-V       (15833)   5978    5877  806956 *
   890   21.5 11.9  7.1  chr14             40448697 40449327 (12210905) C Helitron-N2_DR    RC/Helitron           (883)   1580     922  806957  
   480   20.8  8.7  5.8  chr14             40448801 40449205 (12211027) + EnSpm-N48_DR      DNA/CMC-EnSpm          1776   3144   (871)  806958 *
   361   26.6  6.2  0.7  chr14             40449206 40449478 (12210754) + Zisupton-6_DR     DNA/Zisupton           9091   9378 (12738)  806959 *
  1042    3.0  0.6  0.0  chr14             40449313 40449480 (12210752) + (TAGA)n           Simple_repeat             4    172     (0)  806960  
   521   20.4  0.0  1.4  chr14             40449353 40449389 (12210843) + Ginger1-N1_DR     DNA/Ginger-1           2240   2376   (277)  806961 *
   589    3.9  2.0  0.0  chr14             40449390 40449491 (12210741) C MOSAT_DR          Satellite             (888)   1199    1096  806962 *
  1040   10.6  4.6  0.0  chr14             40449485 40449635 (12210597) + hAT-N126B_DR      DNA/hAT-Ac              443    600     (0)  806963  
   284   21.3  8.4  1.0  chr14             40450132 40450226 (12210006) C ANGEL             DNA/Kolobok           (205)    104       3  806964  
  1638   11.9 19.9  0.0  chr14             40450597 40450908 (12209324) + HE1_DR1           SINE/tRNA-V-RTE           1    374    (28)  806965 *
  1653   12.4  6.9  0.0  chr14             40450635 40450909 (12209323) C TDR17B            DNA/Sola-1            (844)    702     409  806966  
  1482   21.0 12.7 14.7  chr14             40450910 40451030 (12209202) + Helitron-2_DR     RC/Helitron           23072  23775  (3637)  806967  
  2448   11.6  1.6  0.8  chr14             40451031 40451396 (12208836) + SINE2-4_DR        SINE/tRNA-V-RTE           1    369     (2)  806968  
  1377   17.8  2.0  2.4  chr14             40451147 40451439 (12208793) + DNA-6-N2_DR       DNA                    3352   3643  (1413)  806969 *
   443   20.4  7.0  0.7  chr14             40451395 40451537 (12208695) + CryptonV-3_DR     DNA/Crypton-V           987   1138 (22315)  806970 *
  1479   14.5  5.2  8.0  chr14             40451538 40451963 (12208269) + EnSpm-N21_DR      DNA/CMC-EnSpm             1    415    (64)  806971  
   270    0.0  0.0  0.0  chr14             40452015 40452079 (12208153) + Polinton-1N1_DR   DNA/Maverick          14745  14809   (660)  806972 *
  2640   10.9  9.4  3.0  chr14             40452025 40452091 (12208141) + Merlin-1_DR       DNA/Merlin             1549   2099  (8428)  806973  
   266    5.1  1.3  0.0  chr14             40452080 40452093 (12208139) + (TATAA)n          Simple_repeat             5     84     (0)  806974 *
  3074    7.7  7.8  2.9  chr14             40452092 40452613 (12207619) C Mariner-N38_DR    DNA/TcMar-Tc1           (0)    547       1  806975  
   218   20.0  0.0  2.2  chr14             40452589 40452634 (12207598) + hAT5-N2_DR        DNA/hAT-hAT5           1552   1596   (989)  806976 *
   758    7.0  2.0  0.0  chr14             40452810 40452909 (12207323) C SINE3-1           SINE/5S-Deu-L2        (220)    370     269  806977  
   228   16.1 14.3  0.0  chr14             40453621 40453635 (12206597) + DNA6-1_DR         DNA/hAT-hAT5            512    534   (615)  806978  
   312   12.5 10.7  0.0  chr14             40453636 40453691 (12206541) + ANGEL             DNA/Kolobok               3     64   (245)  806979  
   205   21.9  1.3 10.0  chr14             40453677 40453691 (12206541) C EnSpm-7_DR        DNA/CMC-EnSpm        (1600)   9429    9365  806980 *
   283    8.1  0.0  0.0  chr14             40453743 40453779 (12206453) + Kolobok-N5_DR     DNA/Kolobok-T2?           1     37   (448)  806981  
  1479    8.7 27.5  0.0  chr14             40453788 40454074 (12206158) + Kolobok-N5_DR     DNA/Kolobok-T2?         120    485     (0)  806982  
   285   13.9  2.9  4.5  chr14             40454090 40454157 (12206075) C Nimb-15_DR        LINE/I                 (10)   5196    5130  806983  
   322   15.8  5.2  1.2  chr14             40454160 40454236 (12205996) + hAT-N122_DR       DNA/hAT-Ac               95    174   (403)  806984  
  5075   10.0  4.7 10.8  chr14             40454332 40455502 (12204730) + Harbinger-4N1B_DR DNA/PIF-Harbinger        15    934    (87)  806985  
   858   22.0 10.4  1.4  chr14             40455558 40455885 (12204347) + hAT-N122_DR       DNA/hAT-Ac              184    540    (37)  806986  
   824   19.4  2.4  5.8  chr14             40455870 40456082 (12204150) C ZFERV-2N1-I_DR    LTR/ERV1              (958)   6019    5814  806987 *
  1892   10.0 11.3  0.3  chr14             40455894 40456185 (12204047) C HE1_DR1           SINE/tRNA-V-RTE        (57)    345      22  806988  
   578   19.4 13.9  4.8  chr14             40456051 40456223 (12204009) C DIRS-1C-LTR_DR    LTR/Ngaro             (243)    375     188  806989 *
   332   23.9 13.3  3.3  chr14             40456189 40456383 (12203849) + EnSpm-N10_DR      DNA/CMC-EnSpm          1707   1920  (7388)  806990 *
   633   18.9 11.6  3.0  chr14             40456384 40456399 (12203833) + ANGEL             DNA/Kolobok              83    340     (4)  806991  
  3636   10.3 19.9  0.7  chr14             40457266 40457912 (12202320) C TDR2              DNA/TcMar-Tc1           (0)    937     167  806992  
  1190   15.9  4.7  0.8  chr14             40457946 40458179 (12202053) C Kolobok-N5_DR     DNA/Kolobok-T2?       (242)    243       1  806993  
  3209   11.2  3.3  0.2  chr14             40458343 40458851 (12201381) C Harbinger-N31_DR  DNA/PIF-Harbinger     (151)    534      10  806994  
   248   18.2  9.1  0.0  chr14             40459135 40459200 (12201032) + Helitron-2_DR     RC/Helitron            6937   7008 (20404)  806995 *
   314   14.5  0.0  2.4  chr14             40459143 40459227 (12201005) C Zisupton-6_DR     DNA/Zisupton        (12607)   9509    9427  806996  
   303   17.4  0.2 11.4  chr14             40459165 40459397 (12200835) + hAT-N159_DR       DNA/hAT-Ac             1484   1877   (422)  806997 *
   429   20.3  0.0  0.0  chr14             40460338 40460411 (12199821) C Harbinger-N13_DR  DNA/PIF-Harbinger       (0)    324     251  806998  
   314    0.0  0.0  0.0  chr14             40460416 40460450 (12199782) + DNA-8-22_DR       DNA/hAT-Ac               51     85  (1349)  806999 *
  7470    6.6  5.4  0.2  chr14             40460448 40461487 (12198745) + DNA-8-22_DR       DNA/hAT-Ac              341   1434     (0)  807000  
  1280    7.8  8.8  0.0  chr14             40461489 40461680 (12198552) + Harbinger-N24_DR  DNA/PIF-Harbinger       870   1078     (0)  807001  
   699    5.7  0.0  0.0  chr14             40463024 40463111 (12197121) C LOOPERN3B_DR      DNA/Kolobok-T2          (0)   1049     962  807002  
  1950   16.9  3.7  2.0  chr14             40463114 40463548 (12196684) + DIRS-1-LTR_DR     LTR/Ngaro               176    604    (18)  807003 *
  4832   11.9  7.2  0.7  chr14             40463533 40464327 (12195905) C LOOPERN3B_DR      DNA/Kolobok-T2        (203)    846       1  807002  
   225   11.9  0.0  2.4  chr14             40464617 40464659 (12195573) + EnSpm-N21_DR      DNA/CMC-EnSpm            65    106   (373)  807004  
   251   16.0 11.6  7.1  chr14             40464679 40464799 (12195433) + EnSpm-N21_DR      DNA/CMC-EnSpm           354    479     (0)  807005  
  5139   11.1  3.9  0.4  chr14             40466115 40466894 (12193338) C Kolobok-4N1_DR    DNA/Kolobok-T2          (0)   1669     863  807006  
   894   15.4  7.6  1.1  chr14             40466857 40467027 (12193205) C DNAX-23_DR        DNA                  (1383)  10418   10237  807007 *
  1138    9.5  1.3  0.0  chr14             40466881 40467038 (12193194) C hAT-N137_DR       DNA/hAT-Ac            (855)   2716    2557  807008  
  1061   13.1  2.3  0.6  chr14             40466892 40467067 (12193165) + TDR17B            DNA/Sola-1              405    583   (963)  807009 *
   847   11.8  0.0  0.0  chr14             40467038 40467164 (12193068) C Kolobok-4N1_DR    DNA/Kolobok-T2       (1540)    129       3  807010 *
   377    9.6  6.8  1.3  chr14             40467257 40467330 (12192902) C L2-5_DRe          LINE/L2                 (7)   2220    2143  807011  
   269   20.2  0.0 10.0  chr14             40467302 40467400 (12192832) C DNA2-13_DR        DNA                  (1364)   4534    4445  807012 *
   285   17.9  0.0 12.1  chr14             40467480 40467581 (12192651) + Kolobok-N14B_DR   DNA/Kolobok-T2?           8     98  (2013)  807013  
   338   18.1  5.8  3.4  chr14             40467641 40467726 (12192506) + Kolobok-N14B_DR   DNA/Kolobok-T2?        2024   2111     (0)  807014  
   824   15.4  1.7 10.2  chr14             40467766 40467946 (12192286) C Mariner-N13_DR    DNA/TcMar-Tc1         (797)    344     178  807015  
  1714   15.6  0.3  1.9  chr14             40467949 40468262 (12191970) + ANGEL             DNA/Kolobok               1    309     (0)  807016  
  7479    8.3  6.0  0.2  chr14             40468323 40469414 (12190818) + hAT-N160B_DR      DNA/hAT-Ac              187   1342   (189)  807017  
  1953   11.5  2.3  3.5  chr14             40469422 40469763 (12190469) + IS3EU-4_DR        DNA/IS3EU             11199  11536  (3493)  807018  
   759    7.1  0.0  0.0  chr14             40469764 40469862 (12190370) C Harbinger-4N1C_DR DNA/PIF-Harbinger       (0)   1206    1108  807019  
  7125    3.5  0.2  0.8  chr14             40469863 40470737 (12189495) C Harbinger-4N1C_DR DNA/PIF-Harbinger     (336)    870       1  807019  
  3307    9.6  4.9  7.5  chr14             40470738 40471311 (12188921) C Looper-N7_DR      DNA/Kolobok-T2        (321)    694     135  807020  
   681   11.1  0.0  1.9  chr14             40471306 40471415 (12188817) + hAT-N160B_DR      DNA/hAT-Ac             1424   1531     (0)  807021 *
   306   20.7  9.5 11.9  chr14             40471416 40471528 (12188704) C Mariner-N13_DR    DNA/TcMar-Tc1        (1031)    110       1  807015  
   318   26.4  3.8  0.0  chr14             40472692 40472797 (12187435) + ANGEL             DNA/Kolobok             106    215    (94)  807022  
   204   15.0  2.5  0.0  chr14             40472841 40472880 (12187352) C Kolobok-N4_DR     DNA/Kolobok-T2       (1269)   1733    1693  807023 *
   218   16.3  0.0  0.0  chr14             40472846 40472888 (12187344) C DNA8-20_DR        DNA/hAT             (11949)   8839    8797  807024 *
   251   22.8  7.6  0.0  chr14             40472852 40472930 (12187302) + ANGEL             DNA/Kolobok             119    203   (106)  807025 *
  4490    7.7  0.2  0.3  chr14             40472924 40473510 (12186722) + DIRS-9C_DR        LTR/Ngaro              6799   7384     (0)  807026  
   343   24.8  4.0  0.0  chr14             40473525 40473625 (12186607) + ANGEL             DNA/Kolobok             111    215    (94)  807027  
   286   19.7  0.0  0.0  chr14             40473651 40473711 (12186521) + hAT-N127_DR       DNA/hAT-Charlie        6845   6905  (3411)  807028  
   210   13.5  0.0  0.0  chr14             40473680 40473716 (12186516) + EnSpm-8_DR        DNA/CMC-EnSpm          8504   8540   (901)  807029 *
   290   26.3  5.9  0.0  chr14             40473779 40473795 (12186437) + IS3EU-1_DR        DNA/IS3EU              3956   4080  (4624)  807030  
   470   14.0  5.0  0.9  chr14             40473796 40473896 (12186336) + ANGEL             DNA/Kolobok             111    215    (94)  807031  
   288   29.9  3.1  1.5  chr14             40473894 40474022 (12186210) + ANGEL             DNA/Kolobok             106    236    (73)  807032 *
   285   25.0  4.3  0.0  chr14             40474012 40474103 (12186129) + ANGEL             DNA/Kolobok             120    215    (94)  807033 *
   280   23.2 10.7  7.2  chr14             40474183 40474303 (12185929) + IS3EU-1_DR        DNA/IS3EU              3956   4080  (4624)  807034 *
   488   18.3  1.0  0.0  chr14             40474200 40474303 (12185929) + ANGEL             DNA/Kolobok             111    215    (94)  807035  
   429   25.0  1.5  1.5  chr14             40474304 40474329 (12185903) C TE-X-13_DR        Unknown              (1117)   1308    1179  807036  
   339   27.1  0.0  7.7  chr14             40474310 40474421 (12185811) + hAT-N127_DR       DNA/hAT-Charlie        6805   6908  (3408)  807037 *
   200   21.0  6.2  4.9  chr14             40474366 40474445 (12185787) + IS3EU-1_DR        DNA/IS3EU              4028   4108  (4596)  807038 *
  3952   11.7  5.2  0.5  chr14             40474427 40475054 (12185178) C TDR2              DNA/TcMar-Tc1         (241)    696      39  807039  
   314   20.3  3.9  7.4  chr14             40474986 40475139 (12185093) C CryptonV-N5_DR    DNA/Crypton-V        (8258)  16279   16131  807040 *
   424   13.8  5.2  3.6  chr14             40475007 40475036 (12185196) + hAT-2n1_DR        DNA/hAT-Charlie         924   1060   (150)  807041  
   442    7.0  0.0  5.0  chr14             40475037 40475141 (12185091) + Gypsy123-I_DR     LTR/Gypsy               559    658  (4756)  807042 *
   456    8.8  0.0  1.1  chr14             40475049 40475140 (12185092) + hAT-N68_DR        DNA/hAT-Ac             2868   2958    (74)  807043 *
   633    4.3  0.0 13.8  chr14             40475068 40475174 (12185058) C Harbinger-N17_DR  DNA/PIF-Harbinger    (1029)    616     523  807044  
   631    7.9  0.9  0.0  chr14             40475074 40475187 (12185045) + Zisupton-6_DR     DNA/Zisupton          16478  16592  (5524)  807045 *
   306   17.3  0.0  8.6  chr14             40475110 40475210 (12185022) + Harbinger-8_DR    DNA/PIF-Harbinger      1146   1238  (1095)  807046 *
   248   22.8  2.3  3.1  chr14             40475141 40475170 (12185062) + ERV1-7_DR-I       LTR/ERV1               1963   2065  (4638)  807047 *
   207   17.8  2.2  2.2  chr14             40475642 40475687 (12184545) + Tx1-44_DR         LINE/L1-Tx1               3     48  (5444)  807048  
   272   21.4  7.1  0.0  chr14             40475926 40475995 (12184237) C EnSpm-N23_DR      DNA/CMC-EnSpm          (29)    609     535  807049  
   999   16.7  0.0  0.5  chr14             40475996 40476188 (12184044) + TDR16             DNA/Merlin                1    192   (121)  807050 *
  1168   14.3  2.6  0.5  chr14             40476185 40476374 (12183858) C hAT-N169_DR       DNA/hAT-Ac             (21)   1422    1229  807051  
   502   10.6  0.8 14.0  chr14             40476375 40476495 (12183737) + hAT-N152_DR       DNA/hAT-Blackjack         1    107   (223)  807052  
   471   11.7  0.0  5.2  chr14             40476462 40476542 (12183690) C hAT-N169_DR       DNA/hAT-Ac            (641)    802     726  807051 *
   228    3.6  0.0  0.0  chr14             40476543 40476570 (12183662) C hAT-N169_DR       DNA/hAT-Ac            (814)    629     602  807051  
   271   15.6  0.0  0.0  chr14             40476578 40476622 (12183610) C DNA2-16_DR        DNA                  (9820)   8231    8187  807053 *
   401   16.5  5.3  4.3  chr14             40476620 40476733 (12183499) + TDR16             DNA/Merlin              181    295    (18)  807054 *
  1139   17.4  5.3  3.4  chr14             40476729 40476990 (12183242) + BEL-70_DR-LTR     LTR/Pao                   6    272    (34)  807055  
  1062   23.8 13.2  2.5  chr14             40477040 40477500 (12182732) C EnSpm-N23_DR      DNA/CMC-EnSpm         (123)    515       7  807049  
  2351   13.3 11.1  1.8  chr14             40477592 40478052 (12182180) C LOOPERN4B_DR      DNA/Kolobok-T2          (0)    503       1  807056  
   501   13.6  0.0  0.8  chr14             40478062 40478078 (12182154) C Merlin-1_DR       DNA/Merlin           (2327)   8200    8119  807057  
   522    6.0  0.0  7.1  chr14             40478080 40478169 (12182063) + hAT-N68_DR        DNA/hAT-Ac             2875   2958    (74)  807058  
   512   13.9  3.7  0.0  chr14             40478170 40478186 (12182046) C DNA9-6_DR         DNA                   (360)   7523    7413  807059  
   686   19.0  2.9  0.0  chr14             40478565 40478701 (12181531) C DNA-1-7_DR        DNA/PIF-Harbinger      (67)   1371    1231  807060 *
  3129   13.6  8.3  2.9  chr14             40478701 40479328 (12180904) C DNA-1-7_DR        DNA/PIF-Harbinger     (777)    661       1  807061  
   801   24.2  4.6  2.2  chr14             40479462 40479723 (12180509) + EnSpm-N48B_DR     DNA/CMC-EnSpm          2305   2572  (4387)  807062 *
  1949   17.4  1.4  0.8  chr14             40479505 40479544 (12180688) + TDR17B            DNA/Sola-1              405    771   (775)  807063  
  1996   13.6  2.5  0.3  chr14             40479545 40479869 (12180363) C HE1_DR1           SINE/tRNA-V-RTE        (64)    338       7  807064  
   426   24.4  7.1  0.0  chr14             40479800 40479926 (12180306) + EnSpm-N11_DR      DNA/CMC-EnSpm          2898   3033  (2320)  807065 *
   291   19.0  0.0 28.4  chr14             40479816 40479955 (12180277) C DNA8-9_DR         DNA/hAT-Ac            (580)    871     763  807066 *
   309    6.6  0.0  5.3  chr14             40479881 40479960 (12180272) C DNA-1-7_DR        DNA/PIF-Harbinger     (658)    780     705  807060  
   218   12.8  4.3  0.0  chr14             40479921 40479967 (12180265) + DNA9-3_DR         DNA/MULE-MuDR?         1795   1843  (9536)  807067 *
   230   13.1  7.1 11.1  chr14             40480010 40480121 (12180111) + DNA9-3_DR         DNA/MULE-MuDR?         1751   1858  (9521)  807068 *
   244   10.8  4.8  4.8  chr14             40480027 40480152 (12180080) C DNA-6-N2_DR       DNA                   (751)   4305    4180  807069  
   220   19.6  0.0  4.3  chr14             40481361 40481374 (12178858) C EnSpm-N10_DR      DNA/CMC-EnSpm        (3085)   6223    6212  807070  
   475   10.0  1.4  0.0  chr14             40481375 40481444 (12178788) C TDR25             DNA/hAT-Charlie         (0)    611     541  807071  
  6871   10.8  6.1 23.1  chr14             40481445 40483360 (12176872) + Mariner-N6_DR     DNA/TcMar-Tc1             1   1652     (0)  807072  
   217   19.4 35.5  0.0  chr14             40483471 40483563 (12176669) C hAT-N135_DR       DNA/hAT-Charlie       (139)    403     278  807073  
   214   12.8  0.0  0.0  chr14             40483530 40483568 (12176664) C TDR25             DNA/hAT-Charlie       (295)    316     278  807071 *
   751   13.0  6.0  2.6  chr14             40483569 40483718 (12176514) + CryptonV-N2_DR    DNA/Crypton-V         15604  15758   (880)  807074 *
   979   11.0 27.1  0.4  chr14             40483585 40483794 (12176438) C DNA8-25_DR        DNA                  (1800)   2167    1902  807075  
   297   27.9  3.2  4.6  chr14             40483679 40483693 (12176539) C DNAX-25B_DR       DNA/Zisupton         (1139)   2399    2349  807076 *
   581   16.8  8.8  0.0  chr14             40483694 40483806 (12176426) C EnSpm-N17_DR      DNA/TcMar            (2053)   3140    3018  807077  
   414   25.4  7.6  1.4  chr14             40483702 40483833 (12176399) + MuDR-2_DR         DNA/MULE-MuDR         20142  20281  (3652)  807078 *
   297   27.9  3.2  4.6  chr14             40483807 40483832 (12176400) C DNAX-25B_DR       DNA/Zisupton         (1139)   2348    2248  807076 *
  1097   11.3 14.2  2.0  chr14             40483817 40484042 (12176190) C hAT-N135_DR       DNA/hAT-Charlie       (289)    253       1  807079  
   264   21.4  0.0  0.0  chr14             40485791 40485846 (12174386) + piggyBac-N19_DR   DNA/PiggyBac?             1     56   (103)  807080  
   385    4.2  1.2 12.3  chr14             40485878 40485958 (12174274) + DNA-N42_DR        DNA                      22     94  (1155)  807081  
   226    3.6  0.0  0.0  chr14             40485965 40485992 (12174240) C EnSpm-N59_DR      DNA/CMC-EnSpm?       (1674)   1995    1968  807082  
   356   14.7  7.1  2.0  chr14             40485993 40486061 (12174171) + DNA-N42_DR        DNA                       3     74  (1175)  807083 *
   611   22.0  9.5  7.7  chr14             40486049 40486279 (12173953) C Copia-11_DR-LTR   LTR/Gypsy?            (236)    235       1  807084 *
   789   20.8  1.0  4.5  chr14             40486075 40486280 (12173952) + EnSpm-N22_DR      DNA/CMC-EnSpm           893   1091   (430)  807085 *
  2001   10.0  7.8  5.5  chr14             40486279 40486724 (12173508) + hAT-N138_DR       DNA/hAT-Ac              779   1234   (352)  807086  
   218    3.7  0.0  0.0  chr14             40486733 40486759 (12173473) + hAT-N138_DR       DNA/hAT-Ac             1546   1572    (14)  807087  
  1644   13.4  5.2  5.2  chr14             40487930 40488259 (12171973) + hAT-N152_DR       DNA/hAT-Blackjack         1    330     (0)  807088  
  1760   13.6 14.8  0.0  chr14             40488410 40488739 (12171493) + HE1_DR1           SINE/tRNA-V-RTE           1    379    (23)  807089  
   891   15.4  1.9  0.0  chr14             40488604 40488759 (12171473) C hAT-N167B_DR      DNA/hAT-Charlie       (192)   1381    1223  807090 *
  1581   15.4 12.4  3.1  chr14             40488765 40489152 (12171080) + Gypsy-150-LTRb_DR LTR/Gypsy                49    471   (489)  807091  
  2106   10.5 10.7  3.1  chr14             40489165 40489558 (12170674) + HARBINGERN2B_DR   DNA/PIF-Harbinger         3    425   (374)  807092  
  4121    6.1  1.7  4.0  chr14             40489606 40490188 (12170044) + TDR2              DNA/TcMar-Tc1           368    937     (0)  807093  
   448   13.0  1.3  1.2  chr14             40490476 40490495 (12169737) C Zisupton-6_DR     DNA/Zisupton        (12729)   9387    9337  807094  
   420   15.4  4.5  0.9  chr14             40490496 40490606 (12169626) C CryptonV-3_DR     DNA/Crypton-V       (15142)   8311    8197  807095 *
   492    8.7  1.7  3.3  chr14             40490530 40490544 (12169688) + EnSpm-N42_DR      DNA/CMC-EnSpm           723    777   (475)  807096  
   519   10.1  1.4  0.8  chr14             40490545 40490668 (12169564) C EnSpm-N37_DR      DNA/CMC-EnSpm        (2331)   4316    4221  807097  
   448   13.0  1.3  1.2  chr14             40490607 40490629 (12169603) C Zisupton-6_DR     DNA/Zisupton        (12729)   9336    9272  807094 *
   492    8.7  1.7  3.3  chr14             40490669 40490681 (12169551) + EnSpm-N42_DR      DNA/CMC-EnSpm           778    834   (418)  807096  
   457    9.8  3.1  3.9  chr14             40491547 40491674 (12168558) C DNA-TA-4_DR       DNA/TcMar            (8238)   1557    1431  807098  
   254   11.1  9.5  0.0  chr14             40491631 40491693 (12168539) + hAT-30N1_DR       DNA/hAT-Ac             1386   1454   (579)  807099 *
   613   12.4  0.0  3.8  chr14             40491676 40491784 (12168448) + DNA-X-4_DR        DNA                     405    509   (736)  807100 *
   864   14.1 12.5  0.0  chr14             40491779 40491962 (12168270) + DNA-X-4_DR        DNA                     764    970   (275)  807101  
   270   16.7  3.2  0.0  chr14             40491965 40491988 (12168244) + Dada-tL_DR        DNA/Dada               4677   4804  (5601)  807102  
   344    1.0  5.0  0.0  chr14             40491989 40492088 (12168144) C DNA2-7_DR         DNA                  (6929)   2721    2617  807103  
   244   13.8  0.7  1.4  chr14             40491997 40492136 (12168096) C Helitron-2_DR     RC/Helitron         (21069)   6343    6205  807104 *
  1597   17.0  7.0 13.4  chr14             40492015 40492646 (12167586) + hAT-N70_DR        DNA/hAT?                575   1170   (155)  807105  
   764   19.0  3.3  2.7  chr14             40492584 40492767 (12167465) + EnSpm-6N1_DR      DNA/CMC-EnSpm          3408   3592  (5644)  807106 *
   342   19.7  2.9 23.4  chr14             40492605 40492629 (12167603) C DNA9-3_DR         DNA/MULE-MuDR?       (1393)   9986    9901  807107 *
   913   15.0  1.3  1.3  chr14             40492630 40492784 (12167448) C IS3EU-4_DR        DNA/IS3EU            (5756)   9273    9119  807108 *
  1000   10.6  0.7  0.0  chr14             40492647 40492787 (12167445) C SINE2-4_DR        SINE/tRNA-V-RTE         (2)    369     228  807109  
   669   21.4  0.6  5.6  chr14             40492651 40492818 (12167414) C TE-X-7_DR         LINE?/Penelope?       (568)    271     112  807110 *
   515   14.4  1.0  0.0  chr14             40492796 40492892 (12167340) C TDR6              DNA                     (0)    250     153  807111 *
  1719    9.8  4.1  0.4  chr14             40492893 40493138 (12167094) C HATN8_DR          DNA/Zisupton            (0)    255       1  807112  
   637   17.3  3.8  1.2  chr14             40493139 40493288 (12166944) + TDR6              DNA                      97    250     (0)  807113  
   684   13.4 10.2  3.9  chr14             40493289 40493430 (12166802) + hAT-N70_DR        DNA/hAT?               1175   1325     (0)  807114  
   367    9.7  6.1  0.8  chr14             40494597 40494711 (12165521) + hAT-N107_DR       DNA/hAT-Ac              438    558   (450)  807115 *
   410   20.0  0.0  1.7  chr14             40494615 40494626 (12165606) C Helitron-N3_DR    RC/Helitron           (854)   2162    2128  807116  
   569    2.4  0.0  3.7  chr14             40494627 40494711 (12165521) + EnSpm-6N1_DR      DNA/CMC-EnSpm           945   1026  (8210)  807117 *
  2989    9.0  5.8  2.3  chr14             40494636 40495172 (12165060) C Merlin-1_DR       DNA/Merlin           (8281)   2246    1692  807118  
   410   20.0  0.0  1.7  chr14             40494712 40494736 (12165496) C Helitron-N3_DR    RC/Helitron           (854)   2127    2043  807116 *
   519   13.4  6.2  0.0  chr14             40495187 40495283 (12164949) + DNA9-4_DR         DNA                     317    419     (0)  807119  
  1467   21.4  3.1  0.0  chr14             40495290 40495607 (12164625) + Harbinger-N10_DR  DNA/PIF-Harbinger         1    328     (0)  807120  
   769   10.6  0.9  0.0  chr14             40495990 40496102 (12164130) + DNA-2-29_DR       DNA                       1    114    (18)  807121  
   886    0.8  0.0  0.0  chr14             40496137 40496270 (12163962) + (TAGA)n           Simple_repeat             4    137     (0)  807122  
   440   14.3 13.2  2.7  chr14             40496156 40496291 (12163941) + Polinton-4_DR     DNA/Maverick          12544  12693  (7594)  807123 *
   952   13.2  1.0  6.0  chr14             40498029 40498222 (12162010) C EnSpm-N37_DR      DNA/CMC-EnSpm        (6130)    517     333  807124  
   407   25.7 14.6 10.5  chr14             40498082 40498685 (12161547) C CryptonV-N5_DR    DNA/Crypton-V       (20350)   4187    3562  807125 *
  1971   10.3  1.0 29.4  chr14             40498087 40498714 (12161518) C HE2_DR            SINE/tRNA-V-RTE         (0)    368       1  807126  
   248   28.4  0.0  1.4  chr14             40498653 40498727 (12161505) C DNA8-9_DR         DNA/hAT-Ac            (577)    874     801  807127 *
   322   22.6 27.4  0.0  chr14             40498837 40498860 (12161372) C Helitron-N3B_DR   RC/Helitron          (1502)   5102    5045  807128  
  7276    8.8  6.2  1.4  chr14             40498861 40499938 (12160294) C DNA2-32B_DR       DNA/hAT                 (0)   1129       1  807129  
   410   27.3  6.3  5.0  chr14             40499962 40500119 (12160113) + Penelope-1_DR     LINE/Penelope          3715   3874   (572)  807130 *
   521   21.4  0.9  1.8  chr14             40499982 40500095 (12160137) C Merlin-1_DR       DNA/Merlin           (6055)   4472    4360  807131  
   521   26.8  2.0  1.3  chr14             40500096 40500132 (12160100) + DNA8-25_DR        DNA                    2036   2187  (1780)  807132  
   203   17.0  7.4  1.8  chr14             40500109 40500162 (12160070) + TE-X-1_DR         DNA                       5     61  (1417)  807133 *
   238   27.1  0.0  0.0  chr14             40500261 40500330 (12159902) + TE-X-1_DR         DNA                     194    263  (1215)  807134 *
   242   21.1  5.5  2.7  chr14             40500298 40500370 (12159862) C TE-X-6_DR         DNA/Crypton-A         (297)   1257    1183  807135  
  1873   17.3  4.4  2.6  chr14             40500539 40500947 (12159285) + Crypton-N1_DR     DNA/Crypton-A             1    416    (68)  807136  
   347   13.7  0.0  0.0  chr14             40500978 40501028 (12159204) + CR1-54_DR         LINE/L2                 683    733    (70)  807137  
  1939    9.7  0.3  1.8  chr14             40501033 40501315 (12158917) C L2-5_DRe          LINE/L2                 (0)   2227    1949  807138  
   736    9.7  1.8  0.0  chr14             40501351 40501463 (12158769) C hAT-N66_DR        DNA/hAT-Charlie         (0)    195      81  807139  
   273   27.4  1.1  3.5  chr14             40501700 40501786 (12158446) + DNA-X-4B_DR       DNA                     314    398    (23)  807140  
   263   22.0  1.9 11.7  chr14             40501787 40501802 (12158430) C TE-X-1B_DR        DNA                    (19)   1390    1297  807141  
   908   15.7  2.6  1.3  chr14             40502331 40502479 (12157753) + Crypton-N1_DR     DNA/Crypton-A             1    151   (333)  807142  
  7681    9.1  8.6  0.7  chr14             40502480 40503614 (12156618) + TC1DR3            DNA/TcMar-Tc1             1   1224     (1)  807143  
   391   24.7  2.4  0.0  chr14             40503542 40503626 (12156606) + Merlin-2_DR       DNA/Merlin             4828   4914  (9007)  807144 *
   221   13.5  0.0  2.7  chr14             40503593 40503630 (12156602) C hAT-24_DR         DNA/hAT-Ac           (2088)   1700    1664  807145 *
   918   15.2  7.8  8.7  chr14             40503637 40503880 (12156352) + Crypton-N1_DR     DNA/Crypton-A           243    484     (0)  807146  
   318   21.5  7.6  0.0  chr14             40504680 40504758 (12155474) C Merlin-N3_DR      DNA/Merlin              (1)    254     170  807147  
   936   11.8  0.7  0.0  chr14             40504761 40504904 (12155328) + hAT-N66B_DR       DNA/hAT-Charlie           1    145    (50)  807148  
  2920   13.0  2.6  0.6  chr14             40504906 40505369 (12154863) + HarbingerN6B_DR   DNA/PIF-Harbinger         1    473   (249)  807149  
   363   10.4  0.0  0.0  chr14             40505377 40505424 (12154808) + hAT-N66B_DR       DNA/hAT-Charlie         144    191     (4)  807150  
  1319    8.0  2.5  0.0  chr14             40505485 40505685 (12154547) + EnSpm-N4_DR       DNA/CMC-EnSpm             1    206     (6)  807151  
   465   15.5  1.0  3.1  chr14             40505692 40505791 (12154441) C Merlin-N3_DR      DNA/Merlin            (156)     99       2  807147  
   820   21.2  0.6  1.7  chr14             40505855 40506036 (12154196) C CryptonV-N1_DR    DNA/Crypton-V        (1901)   8150    7971  807152 *
  2730    8.5  0.8  0.6  chr14             40505887 40506251 (12153981) C SINE2-4_DR        SINE/tRNA-V-RTE         (0)    371       6  807153  
  2514   13.2  1.0  2.0  chr14             40506252 40506290 (12153942) C hAT-N137_DR       DNA/hAT-Ac            (858)   2668    2308  807154  
   299   16.3  9.8  4.7  chr14             40506258 40506379 (12153853) C hAT-27N1_DR       DNA/hAT-Ac             (48)    683     556  807155 *
   219   21.6 10.0  5.3  chr14             40506368 40506384 (12153848) C hAT-N150_DR       DNA/hAT-Blackjack     (444)   1239    1116  807156 *
   475   15.7 16.1  1.0  chr14             40506385 40506558 (12153674) + EnSpm-N4B_DR      DNA/CMC-EnSpm?           20    219     (1)  807157  
  3813   12.5 11.8  0.4  chr14             40506599 40507282 (12152950) C TDR13             DNA                    (10)    762       1  807158  
   453   13.9  8.3 12.1  chr14             40507283 40507436 (12152796) C hAT-27N1_DR       DNA/hAT-Ac            (182)    549     402  807155  
   847    9.9  1.5  0.0  chr14             40507534 40507664 (12152568) C CryptonV-N3_DR    DNA/Crypton-V        (1813)  18850   18718  807159  
   371   19.8  1.9  3.9  chr14             40507781 40507885 (12152347) C hAT-27N1_DR       DNA/hAT-Ac            (626)    105       3  807155  
   264    7.5  5.0  0.0  chr14             40509161 40509200 (12151032) + hAT-N21B_DR       DNA/hAT-Ac              710    751   (550)  807160  
   208   20.0  0.0  0.0  chr14             40509162 40509206 (12151026) + Zisupton-6_DR     DNA/Zisupton          20726  20770  (1346)  807161 *
  1185   10.9  4.1 13.9  chr14             40509198 40509559 (12150673) C Mariner-N31_DR    DNA/TcMar-Tc1         (162)    378      48  807162 *
  1337   15.5  1.5  4.6  chr14             40509540 40509571 (12150661) + hAT-N137_DR       DNA/hAT-Ac             2306   2568  (1003)  807163  
  1353   12.8  0.8  5.2  chr14             40509572 40509810 (12150422) + SINE2-3_DR        SINE/tRNA-V-RTE           1    229   (139)  807164  
   547   28.2  1.4 10.0  chr14             40509576 40509858 (12150374) + DNAX-25_DR        DNA/Zisupton           2155   2415  (1012)  807165 *
   259   23.9  5.5  0.9  chr14             40509843 40509952 (12150280) C Helitron-2_DR     RC/Helitron         (21269)   6143    6029  807166 *
   294   19.1  6.7  0.0  chr14             40509869 40509973 (12150259) + L1-53_DR          LINE/L1                1615   1726  (4720)  807167 *
   478   17.6  2.6 37.6  chr14             40509887 40510150 (12150082) C ENSPM-6_DR        DNA/CMC-EnSpm       (18601)  14015   13819  807168 *
  1000   15.1 26.2  8.1  chr14             40509921 40510012 (12150220) C Merlin-1_DR       DNA/Merlin           (8297)   2230    1652  807169  
   213   27.6  3.5  5.0  chr14             40509953 40509978 (12150254) + Zisupton-6_DR     DNA/Zisupton           9163   9296 (12820)  807170 *
  1155   10.7 21.8 10.1  chr14             40510013 40510416 (12149816) + Mariner-N38_DR    DNA/TcMar-Tc1            82    528    (19)  807171  
   529   22.3 13.7  8.9  chr14             40510205 40510421 (12149811) + ENSPM-6_DR        DNA/CMC-EnSpm         14360  14716 (17898)  807172 *
   670   13.6  8.0  0.0  chr14             40510422 40510546 (12149686) C hAT-N21B_DR       DNA/hAT-Ac            (294)   1007     873  807173  
   561   13.8  5.6  7.3  chr14             40510558 40510682 (12149550) C DNA8-10_DR        DNA/hAT-Ac            (156)   3862    3740  807174 *
   676   13.6 12.8  0.0  chr14             40510575 40510699 (12149533) C SINE2-4_DR        SINE/tRNA-V-RTE         (0)    371     231  807175  
   617   19.0 12.4  0.0  chr14             40510579 40510715 (12149517) C EnSpm-N37_DR      DNA/CMC-EnSpm        (6183)    464     311  807176 *
   491   16.0 16.1  3.8  chr14             40510683 40510700 (12149532) + DNA7-N2_DR        DNA/hAT-hAT6           1401   1560   (454)  807177 *
   381   23.9  0.0  4.4  chr14             40510755 40510872 (12149360) + hAT-N104_DR       DNA/hAT-Tip100            1    113   (417)  807178  
   250   23.6  0.0  0.0  chr14             40510898 40510952 (12149280) + MuDR-2_DR         DNA/MULE-MuDR         16304  16358  (7575)  807179  
  4004    6.5 25.7  2.5  chr14             40512260 40513011 (12147221) + L1-61_DR          LINE/L1                4282   5203    (16)  807180  
   527   19.1 24.2  2.6  chr14             40513148 40513308 (12146924) C hAT-N174_DR       DNA/hAT-Ac            (335)    404     210  807181  
   539    6.8  0.0  0.0  chr14             40513431 40513504 (12146728) C TDR17B            DNA/Sola-1              (0)   1546    1473  807182  
   834    8.3  0.0  0.0  chr14             40513519 40513640 (12146592) + EnSpm-N7_DR       DNA/CMC-EnSpm           427    540  (1699)  807183  
   207   17.7 12.5  1.1  chr14             40513713 40513792 (12146440) C hAT-N174_DR       DNA/hAT-Ac            (566)    173      85  807181  
  2606   10.0  6.5  2.6  chr14             40513803 40514214 (12146018) + hAT-N58_DR        DNA/hAT-Ac                2    429   (379)  807184  
   410   18.4  1.2 26.1  chr14             40514203 40514224 (12146008) C hAT5-N2B_DR       DNA/hAT-hAT5          (545)   1583    1558  807185 *
   480   20.9  0.0  0.0  chr14             40514225 40514310 (12145922) + EnSpm-N40_DR      DNA/CMC-EnSpm          2412   2497  (2897)  807186 *
  2484   10.9  1.4  1.6  chr14             40514238 40514601 (12145631) + SINE2-4_DR        SINE/tRNA-V-RTE           9    371     (0)  807187  
   410   18.4  1.2 26.1  chr14             40514311 40514460 (12145772) C hAT5-N2B_DR       DNA/hAT-hAT5          (545)   1557    1377  807185 *
   492   12.7  0.0  0.0  chr14             40514532 40514610 (12145622) + TDR9              DNA                       2     80   (128)  807188  
  2954   10.6  5.0  0.2  chr14             40514621 40515095 (12145137) + hAT-N58C_DR       DNA/hAT-Ac              174    671     (0)  807189  
   276   28.3  1.1  0.0  chr14             40515017 40515108 (12145124) + EnSpm-N20_DR      DNA/CMC-EnSpm           790    882  (1992)  807190 *
   231   32.0  0.0  0.0  chr14             40515110 40515184 (12145048) C hAT-N174_DR       DNA/hAT-Ac            (664)     75       1  807181  
   646   12.2  3.3  5.0  chr14             40515431 40515551 (12144681) C Kolobok-N11_DR    DNA/Kolobok-T2        (187)    284     166  807191  
   444   14.8 12.1 10.9  chr14             40516267 40516294 (12143938) + hAT-N159_DR       DNA/hAT-Ac             1339   1420   (402)  807192  
   324    7.1  7.1  0.0  chr14             40516295 40516341 (12143891) + DNA6-6_DR         DNA                    9941   9992  (1289)  807193  
   444   12.4 28.6  5.7  chr14             40516342 40516572 (12143660) + CryptonV-N6_DR    DNA/Crypton-V             1    281   (281)  807194  
   444   14.8 12.1 10.9  chr14             40516365 40516390 (12143842) + hAT-N159_DR       DNA/hAT-Ac             1421   1504   (318)  807192  
   209   23.5  1.4  1.4  chr14             40516518 40516586 (12143646) C EnSpm-21_DR       DNA/CMC-EnSpm        (2786)   6364    6296  807195 *
   250   22.8  3.2  3.2  chr14             40516535 40516590 (12143642) C IS3EU-4_DR        DNA/IS3EU             (879)  14150   14095  807196  
  1345   11.8  5.3  0.0  chr14             40516591 40516818 (12143414) C TDR12             DNA                     (0)    242       3  807197  
   275    7.9  0.0  0.0  chr14             40517017 40517054 (12143178) C Crack-5_DR        LINE/L2                (15)   2028    1991  807198 *
   541   16.2  5.7  4.0  chr14             40517051 40517077 (12143155) + ENSPM-6_DR        DNA/CMC-EnSpm          6600   6628 (25988)  807199  
   586   12.0 11.6  9.9  chr14             40517078 40517206 (12143026) + Harbinger-4N1_DR  DNA/PIF-Harbinger         1    131   (890)  807200  
  3773    6.2  2.6  0.4  chr14             40517207 40517709 (12142523) + Gypsy-236_DR-LTR  LTR/Gypsy                 1    514     (0)  807201  
   314   13.9  0.0  7.7  chr14             40517710 40517758 (12142474) + ENSPM-6_DR        DNA/CMC-EnSpm          6754   6797 (25819)  807202 *
   398    3.9  0.0  0.0  chr14             40517710 40517758 (12142474) + Harbinger-4N1B_DR DNA/PIF-Harbinger       127    175   (988)  807203  
  1916    5.3  4.1  0.0  chr14             40517759 40518003 (12142229) + HATN8_DR          DNA/Zisupton              1    255     (0)  807204  
  2050   13.8  6.4  6.4  chr14             40518004 40518443 (12141789) + Harbinger-4N1B_DR DNA/PIF-Harbinger       168    607   (556)  807205  
  1682    4.5  0.0  0.0  chr14             40518441 40518638 (12141594) + hAT-N127_DR       DNA/hAT-Charlie        5807   6004  (4312)  807206 *
   521   20.0  0.0  0.0  chr14             40518555 40518659 (12141573) C L1-60_DR          LINE/L1              (5302)    375     271  807207 *
   244   33.3  8.0  5.1  chr14             40518639 40518690 (12141542) C EnSpm-N10_DR      DNA/CMC-EnSpm        (3093)   6215    5959  807208 *
   816   10.8  2.4  5.6  chr14             40518662 40518827 (12141405) + Harbinger-4N1B_DR DNA/PIF-Harbinger       604    764   (399)  807209  
   208   11.4  4.3 12.3  chr14             40518880 40518949 (12141283) + EnSpm-N59_DR      DNA/CMC-EnSpm?         1646   1710  (1959)  807210 *
   273   18.4 10.1  5.3  chr14             40518894 40519002 (12141230) C ASAT_CY           Satellite             (117)    145      32  807211  
  1378   14.1 18.9  0.0  chr14             40519582 40519872 (12140360) C Kolobok-N3_DR     DNA/Kolobok-T2?         (4)    366      21  807212  
   647   13.4  0.2  2.2  chr14             40519928 40520057 (12140175) + LOOPERN3B_DR      DNA/Kolobok-T2            5    130  (1293)  807213  
   210   25.0  1.4  4.3  chr14             40520052 40520122 (12140110) + Penelope-3B_DR    LINE/Penelope           904    972    (10)  807214 *
  2488    9.3  2.5  0.8  chr14             40520302 40520660 (12139572) C SINE2-4_DR        SINE/tRNA-V-RTE         (6)    365       1  807215  
  2048   15.2  3.2  2.7  chr14             40520661 40520708 (12139524) C DNA6-6_DR         DNA                  (6726)   4555    4147  807216  
   413   25.4  8.8  6.1  chr14             40521647 40521839 (12138393) C Kolobok-N10_DR    DNA/Kolobok             (4)    639     442  807217  
  1009   16.9  6.5  0.8  chr14             40521840 40521865 (12138367) + Merlin-1_DR       DNA/Merlin             4734   4978  (5549)  807218  
  1164   11.7  6.3  0.0  chr14             40521866 40522071 (12138161) + Mariner-N38_DR    DNA/TcMar-Tc1            80    298   (249)  807219  
   360   11.4 30.7  0.0  chr14             40521997 40522084 (12138148) + hAT-N145_DR       DNA/hAT-Ac             1089   1203   (388)  807220 *
  3798   13.9  2.2  6.3  chr14             40522083 40522794 (12137438) + Looper-N7_DR      DNA/Kolobok-T2            9    693   (322)  807221  
  1588   14.7  8.8  0.6  chr14             40522794 40523087 (12137145) C DNA-3-6_DR        DNA/Zator?             (23)    562     245  807222 *
   881    7.1  0.0  0.0  chr14             40523076 40523187 (12137045) C PROTOP1_DR        DNA/P                 (271)    113       2  807223 *
  2988    8.3  0.8  0.0  chr14             40523188 40523583 (12136649) C DNA-X-2B_DR       DNA                    (40)    399       1  807224  
  3934   12.6  9.5  1.4  chr14             40524221 40524875 (12135357) + EXPANDER1_DR      LINE/RTE-BovB          2470   3176   (189)  807225  
  2031   16.6  3.4  7.5  chr14             40524877 40525399 (12134833) + BEL8-LTR_DR       LTR/Pao                  61    563     (1)  807226  
   484   24.6  6.6  1.2  chr14             40525445 40525596 (12134636) + DIRS-6_DR         LTR/Ngaro              6149   6308   (218)  807227 *
  1964    7.3  5.1  0.0  chr14             40525483 40525756 (12134476) + SINE2-4_DR        SINE/tRNA-V-RTE          81    368     (3)  807228  
   577   18.0 13.6  1.8  chr14             40525634 40525780 (12134452) + ERV1-N1-I_DR      LTR/ERV1               1663   1826  (3691)  807229 *
   305   34.7  3.8  1.1  chr14             40526743 40527007 (12133225) + EnSpm-N36B_DR     DNA/CMC-EnSpm           928   1199  (2217)  807230 *
  1344   13.4  1.9  0.0  chr14             40526835 40526851 (12133381) C DNA-6-N5B_DR      DNA                  (1571)   1952    1806  807231  
  1724    1.6  0.0  0.0  chr14             40526852 40527044 (12133188) C TDR3              DNA/hAT-Charlie         (0)    193       1  807232  
   247   27.4  3.6  0.0  chr14             40526976 40527044 (12133188) + EnSpm-N36B_DR     DNA/CMC-EnSpm           966   1037  (2379)  807233 *
   367   23.5  7.1  0.6  chr14             40527045 40527198 (12133034) C EnSpm-N27B_DR     DNA/CMC-EnSpm           (2)    171       8  807234  
   491   15.6  5.5  0.9  chr14             40527288 40527397 (12132835) C EnSpm-N27B_DR     DNA/CMC-EnSpm           (7)    166      52  807235  
   232   22.7  0.0  0.0  chr14             40527396 40527439 (12132793) + Harbinger-N27_DR  DNA/PIF-Harbinger?      176    219     (1)  807236 *
  1154   20.3  5.0  0.7  chr14             40527718 40527975 (12132257) + piggyBac-N18_DR   DNA/PiggyBac            231    499   (155)  807237  
   809   18.6  1.1  6.4  chr14             40527951 40528214 (12132018) + Zisupton-6_DR     DNA/Zisupton           9187   9437 (12679)  807238 *
  1042   13.4  5.5  3.1  chr14             40528016 40528269 (12131963) + DNA9-3_DR         DNA/MULE-MuDR?         9445   9704  (1675)  807239  
   725   15.5  2.2  3.8  chr14             40528741 40528874 (12131358) + Harbinger-N29B_DR DNA/PIF-Harbinger        94    225   (115)  807240  
   336    8.0  2.0  0.0  chr14             40528877 40528926 (12131306) C EnSpm-N13_DR      DNA/CMC-EnSpm       (13969)   8180    8130  807241 *
   557    9.0  0.0  0.0  chr14             40528925 40529002 (12131230) + Gypsy37-LTR_DR    LTR/Gypsy               295    372     (0)  807242  
  3065    8.5  2.3  0.8  chr14             40529003 40529476 (12130756) + Mariner-N38_DR    DNA/TcMar-Tc1            67    547     (0)  807243  
   289   20.0 10.0  0.0  chr14             40529401 40529490 (12130742) + CryptonV-N4_DR    DNA/Crypton-V          5012   5110  (8383)  807244 *
   214   31.6  0.0  0.0  chr14             40529488 40529544 (12130688) + Harbinger-N29B_DR DNA/PIF-Harbinger       274    330    (10)  807245 *
   606   24.3  4.2  6.3  chr14             40529627 40529933 (12130299) + Kolobok-N16_DR    DNA/Kolobok?            882   1182    (60)  807246  
   608   22.2  0.0  2.2  chr14             40530643 40530658 (12129574) + hAT-N137_DR       DNA/hAT-Ac             2326   2460  (1111)  807247  
   826   13.9  0.0  0.0  chr14             40530659 40530780 (12129452) + SINE2-5_DR        SINE/tRNA-V-RTE           4    125   (157)  807248  
   533   14.1 25.1  3.1  chr14             40530781 40530963 (12129269) + hAT-N92_DR        DNA/hAT-Ac                1    222  (1353)  807249 *
   807   22.3  2.7 11.1  chr14             40530823 40531191 (12129041) C DNA6-6_DR         DNA                  (1510)   9771    9431  807250  
   650   10.1  3.0  9.7  chr14             40531074 40531205 (12129027) + hAT-N92_DR        DNA/hAT-Ac              219    342  (1233)  807251 *
   271    0.0  0.0  0.0  chr14             40531348 40531416 (12128816) + Helitron-4_DR     RC/Helitron           11875  11943 (19925)  807252  
   250    3.6  1.2  0.0  chr14             40531417 40531430 (12128802) C hAT-N134B_DR      DNA/hAT?              (162)    764     681  807253  
   235    8.9  0.9  4.9  chr14             40531431 40531453 (12128779) + EnSpm-N11_DR      DNA/CMC-EnSpm           492    593  (4760)  807254  
  2811   10.7 16.5  1.2  chr14             40531471 40532040 (12128192) + hAT-N92_DR        DNA/hAT-Ac              856   1511    (64)  807255  
   257   13.4 11.1  3.5  chr14             40532036 40532089 (12128143) C hAT-N159B_DR      DNA/hAT-Ac            (265)    978     921  807256 *
  2558   13.2  4.8  1.9  chr14             40532121 40532576 (12127656) C hAT-N159B_DR      DNA/hAT-Ac            (416)    827     359  807256  
   603   15.8  0.0  0.0  chr14             40532590 40532690 (12127542) C hAT-N159B_DR      DNA/hAT-Ac            (998)    245     145  807256  
   646   16.8 27.1  2.1  chr14             40532701 40532962 (12127270) + Harbinger-5N1B_DR DNA/PIF-Harbinger       755   1080   (866)  807257 *
  2092   10.9 23.9  8.9  chr14             40532779 40533393 (12126839) + DNAX-27_DR        DNA                     324   1023    (26)  807258  
   243    2.5  2.3  4.8  chr14             40533406 40533448 (12126784) + hAT-N92_DR        DNA/hAT-Ac             1534   1575     (0)  807259  
  1422   15.2  3.0  2.3  chr14             40533450 40533712 (12126520) + HE1_DR1           SINE/tRNA-V-RTE         120    384    (18)  807260  
   367   25.2  4.2  4.2  chr14             40533606 40533725 (12126507) + CryptonV-N5_DR    DNA/Crypton-V          4853   4972 (19565)  807261 *
  1178    9.4  5.0  0.5  chr14             40534487 40534667 (12125565) + DNA11TA1_DR       DNA/CMC-EnSpm            15    203     (0)  807262  
  2134    8.1  3.7  0.0  chr14             40534751 40535048 (12125184) C TDR2              DNA/TcMar-Tc1         (628)    309       1  807263  
   385   21.4  1.7  0.0  chr14             40535063 40535179 (12125053) C TDR7              DNA                   (127)    414     296  807264  
  1420   15.4  4.8  7.5  chr14             40536312 40536668 (12123564) + LOOPERN4B_DR      DNA/Kolobok-T2            1    348   (155)  807265  
  1089   21.5  6.0 12.6  chr14             40536669 40536706 (12123526) C Kolobok-1N2_DR    DNA/Kolobok-T2          (0)    687     145  807266  
  1115   12.3  1.6  1.6  chr14             40536707 40536888 (12123344) + LOOPERN4B_DR      DNA/Kolobok-T2          179    360   (143)  807267  
   367    9.1  0.0  0.0  chr14             40536888 40536931 (12123301) C Kolobok-1N2_DR    DNA/Kolobok-T2        (164)    526     483  807268 *
  1233   12.6  0.0  0.6  chr14             40536943 40537125 (12123107) + LOOPERN4B_DR      DNA/Kolobok-T2          179    360   (143)  807269  
   350    6.8  0.0  0.0  chr14             40537125 40537168 (12123064) C Kolobok-1N2_DR    DNA/Kolobok-T2        (164)    526     483  807268 *
   388    8.9  0.0  3.6  chr14             40537179 40537236 (12122996) C Kolobok-1N2_DR    DNA/Kolobok-T2        (179)    511     456  807268  
  1572   11.6  7.7  1.3  chr14             40537239 40537536 (12122696) C DNA-8-22_DR       DNA/hAT-Ac              (0)   1434    1118  807270  
   688    7.2  4.3  4.3  chr14             40537538 40537654 (12122578) C DNA8-17_DR        DNA/hAT-Tip100         (30)   1783    1667  807271 *
  2142   10.9 12.1  2.4  chr14             40537642 40538128 (12122104) C DNA8-17_DR        DNA/hAT-Tip100        (506)   1307     775  807271  
  1832   13.6  5.8  0.6  chr14             40538148 40538457 (12121775) C DNA8-17_DR        DNA/hAT-Tip100       (1310)    503     178  807271  
  2186   13.6  8.9  6.0  chr14             40538512 40538982 (12121250) C DNA-8-22_DR       DNA/hAT-Ac            (950)    484       1  807272  
  1624   11.1  3.0  1.1  chr14             40538983 40539243 (12120989) + LOOPERN4B_DR      DNA/Kolobok-T2          225    490    (13)  807273  
   408   32.1 12.7  2.9  chr14             40539494 40539807 (12120425) + RTE-4_DR          LINE/RTE-BovB          1960   2303   (202)  807274  
  2955   14.2 16.6  0.8  chr14             40540394 40541067 (12119165) C ERV1-N2-LTR_DR    LTR                     (0)    794      15  807275  
   233   19.0  8.6  0.0  chr14             40541381 40541438 (12118794) + piggyBac-N13B_DR  DNA/PiggyBac           1192   1254   (147)  807276  
   337   17.8  6.5  3.1  chr14             40541586 40541613 (12118619) C Merlin-2_DR       DNA/Merlin           (8987)   4934    4904  807277  
  5954    7.7  6.7  0.6  chr14             40541614 40542454 (12117778) C TC1DR3            DNA/TcMar-Tc1           (0)   1225     334  807278  
  4028    8.1  3.3  1.4  chr14             40542449 40543026 (12117206) C SINE3-1           SINE/5S-Deu-L2          (1)    589       1  807279 *
  2119    7.4  6.3  0.6  chr14             40543030 40543330 (12116902) C TC1DR3            DNA/TcMar-Tc1         (907)    318       1  807278  
   210   19.6  0.0  4.3  chr14             40544500 40544547 (12115685) + hAT-24_DR         DNA/hAT-Ac              824    869  (2919)  807280 *
   398   26.0  2.6  3.9  chr14             40544508 40544533 (12115699) + TE-X-13_DR        Unknown                1175   1324  (1097)  807281  
   622   19.8  0.0  0.0  chr14             40544534 40544659 (12115573) + ANGEL             DNA/Kolobok              90    215    (94)  807282  
   420   25.5  2.6  4.0  chr14             40544539 40544656 (12115576) C TE-X-13_DR        Unknown              (1101)   1324    1209  807283 *
  2467    7.5 13.7  0.0  chr14             40544657 40545043 (12115189) C DNA15TA1_DR       DNA/CMC-EnSpm           (2)    440       1  807284  
   260    8.8  0.0  0.0  chr14             40545045 40545078 (12115154) + hAT-N53B_DR       DNA/hAT-Ac             2164   2197  (1980)  807285  
   271    5.6  0.0  0.0  chr14             40545081 40545115 (12115117) + EnSpm-N59_DR      DNA/CMC-EnSpm?         1791   1825  (1844)  807286  
  5238    7.5  9.8  2.8  chr14             40545116 40545898 (12114334) C DNA-1-3_DR        DNA/PIF-Harbinger       (0)    837       1  807287  
  1063    7.8  0.6  6.4  chr14             40545901 40546065 (12114167) C TDR20             DNA/Merlin             (83)    156       1  807288  
   257    7.9  5.8 13.5  chr14             40546321 40546346 (12113886) C hAT-25_DR         DNA/hAT-Charlie        (33)   2367    2275  807289  
   257    7.3  5.4  6.8  chr14             40546347 40546420 (12113812) + CryptonV-N5_DR    DNA/Crypton-V          9142   9214 (15323)  807290 *
   294   16.1  0.0  2.5  chr14             40546355 40546437 (12113795) C Kolobok-2_DR      DNA/Kolobok-T2       (1073)   5627    5547  807291  
   276   11.8  0.0  2.9  chr14             40546380 40546449 (12113783) C Helitron-1_DR     RC/Helitron         (23671)   2629    2562  807292 *
   252   14.2  1.2  8.9  chr14             40546384 40546468 (12113764) C IS3EU-1_DR        DNA/IS3EU            (2029)   6675    6597  807293 *
   225   18.7  3.2  4.3  chr14             40546450 40546474 (12113758) + EnSpm-N48B_DR     DNA/CMC-EnSpm          5249   5342  (1617)  807294 *
  3347    5.8  7.4  1.4  chr14             40548274 40548746 (12111486) C TDR2              DNA/TcMar-Tc1          (41)    896     396  807295  
  3246    1.1  0.0  0.0  chr14             40548748 40549111 (12111121) C L2-1_DR           LINE/L2                 (0)   4985    4622  807296  
  2661    9.2  1.6  0.0  chr14             40549110 40549478 (12110754) C TDR2              DNA/TcMar-Tc1         (535)    402      28  807295 *
   418   14.9  4.6  7.9  chr14             40549419 40549549 (12110683) + hAT-2n1_DR        DNA/hAT-Charlie         924   1050   (160)  807297 *
   419   18.3  5.0  0.0  chr14             40549439 40549558 (12110674) C Mariner-N5C_DR    DNA/TcMar            (5578)   2343    2218  807298  
   365   17.6  0.6 11.0  chr14             40549442 40549459 (12110773) C hAT-N145_DR       DNA/hAT-Ac            (143)   1448    1307  807299 *
   532   10.3  1.9  0.9  chr14             40549462 40549569 (12110663) C CryptonV-N5_DR    DNA/Crypton-V        (8314)  16223   16115  807300 *
   715    8.7  0.7  0.0  chr14             40549476 40549613 (12110619) + DNA8-25_DR        DNA                     636    774  (3193)  807301  
   219   29.0  1.7  4.7  chr14             40549509 40549682 (12110550) + EnSpm-22N2_DR     DNA/CMC-EnSpm          2283   2451  (3096)  807302 *
   462   20.3  0.0  0.7  chr14             40549570 40549598 (12110634) + DNA-2-32_DR       DNA/CMC-EnSpm?         5481   5616  (3166)  807303  
  9117    5.0  3.9  0.2  chr14             40549609 40550800 (12109432) C hAT-N162_DR       DNA/hAT-Charlie       (100)   1236       1  807304  
   617   25.0  0.0  1.7  chr14             40549614 40549650 (12110582) + Zisupton-6_DR     DNA/Zisupton           9339   9510 (12606)  807305 *
   265    6.7 22.2  0.0  chr14             40550801 40550845 (12109387) + LOOPERN6B_DR      DNA/Kolobok-T2?         389    443   (353)  807306 *
   385   12.7  0.9  8.7  chr14             40550831 40550942 (12109290) + CryptonV-1_DR     DNA/Crypton-V          6781   6884 (10989)  807307  
   380   14.5  2.3  1.5  chr14             40550847 40550862 (12109370) + Kolobok-4_DR      DNA/Kolobok-T2         4965   5098  (1533)  807308 *
   483    7.7  1.7  0.0  chr14             40550863 40550881 (12109351) C Zisupton-6_DR     DNA/Zisupton         (5548)  16568   16486  807309  
   530    7.8  0.0  2.2  chr14             40550882 40550973 (12109259) + EnSpm-N13_DR      DNA/CMC-EnSpm         18950  19039  (3110)  807310  
   200    7.4  0.0  0.0  chr14             40551287 40551313 (12108919) + TDR21             DNA/hAT-Charlie         271    297    (89)  807311  
   313   13.7  5.6  8.6  chr14             40552270 40552341 (12107891) + DNA2-16_DR        DNA                   13871  13940  (4111)  807312  
  1233   18.2  5.2  4.2  chr14             40552368 40552653 (12107579) + DNAX-17B_DR       DNA/Zator?               30    318    (56)  807313  
   481   11.5  1.3  0.0  chr14             40552744 40552821 (12107411) + TC1DR3            DNA/TcMar-Tc1             1     79  (1146)  807314  
  2144   10.1 26.0  0.2  chr14             40552823 40553210 (12107022) + TC1DR3            DNA/TcMar-Tc1           736   1223     (2)  807315  
   300   15.9  9.7  5.2  chr14             40553236 40553328 (12106904) C DNAX-16_DR        DNA                     (0)    423     327  807316 *
  1543   21.1  7.5  2.6  chr14             40553285 40553722 (12106510) + Mariner-N2_DR     DNA/TcMar              1295   1753  (2213)  807317 *
  1898   11.0  8.9  2.8  chr14             40553312 40553648 (12106584) C SINE2-4_DR        SINE/tRNA-V-RTE         (6)    365       9  807318  
  1425   21.1  9.2  9.0  chr14             40553649 40553873 (12106359) + DNA8-23_DR        DNA                    1713   2268  (4471)  807319  
   700   22.2  2.8  2.2  chr14             40553713 40553892 (12106340) C DNA2-7_DR         DNA                  (5079)   4571    4391  807320 *
   791   21.2  0.0  0.6  chr14             40553739 40553899 (12106333) C EnSpm-N11_DR      DNA/CMC-EnSpm        (3640)   1713    1554  807321  
   845   17.1 21.0  2.7  chr14             40553906 40554157 (12106075) C DNAX-16_DR        DNA                   (125)    298       2  807316  
   248   18.6  9.9  1.3  chr14             40554976 40555046 (12105186) C Zisupton-6_DR     DNA/Zisupton         (5376)  16740   16664  807322  
   287   18.8  2.5  1.2  chr14             40555168 40555248 (12104984) + EnSpm-N4B_DR      DNA/CMC-EnSpm?           19    100   (120)  807323  
   204   21.6  8.2  1.5  chr14             40555382 40555442 (12104790) C hAT-N138_DR       DNA/hAT-Ac            (288)   1298    1234  807324  
   251   18.4  0.0  0.0  chr14             40555471 40555519 (12104713) + IS3EU-5_DR        DNA/IS3EU              5753   5801  (2487)  807325 *
   338   28.6  2.8  3.5  chr14             40555510 40555536 (12104696) C DNA9-3_DR         DNA/MULE-MuDR?       (5577)   5802    5777  807326  
   975   13.8 11.6  0.9  chr14             40555537 40555726 (12104506) C TDR13C            DNA                     (0)    680     471  807327  
   817   17.5  3.5  0.0  chr14             40555726 40555868 (12104364) C ENSPM-6_DR        DNA/CMC-EnSpm        (4171)  27570   27428  807328 *
  1453   15.5 15.6  5.1  chr14             40555869 40556458 (12103774) C Merlin-2_DR       DNA/Merlin           (9860)   4061    3413  807329  
  3598   13.5  6.6  0.8  chr14             40556463 40557269 (12102963) C Gypsy-31-LTR_DR   LTR/Gypsy               (2)    952       1  807330  
  1998   13.5 26.3  1.5  chr14             40557280 40557774 (12102458) + hAT-N121_DR       DNA/hAT-Ac                1    616   (369)  807331  
   797   13.5 22.4  0.9  chr14             40557779 40557957 (12102275) + hAT-N121_DR       DNA/hAT-Ac              769    985     (0)  807332  
   518   19.0 27.3  2.0  chr14             40557958 40558094 (12102138) C ENSPM-6_DR        DNA/CMC-EnSpm        (4433)  27308   27138  807328 *
  2409   15.2  8.5  1.5  chr14             40558090 40558535 (12101697) C TDR13C            DNA                   (202)    478       2  807333  
   347   19.7  6.2  4.4  chr14             40558533 40558695 (12101537) C DNA-3-5_DR        DNA                     (1)   1073     829  807334 *
   268   24.8  4.8  7.3  chr14             40558738 40558863 (12101369) C hAT-N178_DR       DNA/hAT-Ac            (402)   1305    1183  807335  
   770   17.1  9.6 12.0  chr14             40558901 40559172 (12101060) + ANGEL             DNA/Kolobok              44    309     (0)  807336  
   251   24.2  0.0  4.6  chr14             40559173 40559205 (12101027) C IS3EU-4_DR        DNA/IS3EU           (10730)   4299    4271  807337  
   222   24.7  5.9  0.9  chr14             40559941 40560042 (12100190) + CryptonV-N1_DR    DNA/Crypton-V          7074   7180  (2871)  807338 *
   740   14.3 11.3  8.9  chr14             40559962 40560192 (12100040) + DNAX-18_DR        DNA/Merlin               49    284   (474)  807339  
  1453    7.8  6.5  1.4  chr14             40560199 40560449 (12099783) + DNA15TA1_DR       DNA/CMC-EnSpm             1    438     (4)  807340  
   205   19.1  2.1  0.0  chr14             40560454 40560500 (12099732) + BEL-63_DRe-I      LTR/Pao                5111   5158  (1624)  807341  
   322   10.7 34.5  0.0  chr14             40560565 40560648 (12099584) + DNA11TA1_DR       DNA/CMC-EnSpm             7    119    (84)  807342  
  6210    9.4  5.3  0.7  chr14             40560649 40561578 (12098654) C LOOPERN3B_DR      DNA/Kolobok-T2          (2)   1047      76  807343  
   270   27.2  2.8  5.7  chr14             40561690 40561737 (12098495) C CryptonV-N1_DR    DNA/Crypton-V        (2811)   7240    7103  807344  
   486   16.0  0.0  0.0  chr14             40561738 40561831 (12098401) C DNAX-18_DR        DNA/Merlin            (606)    152      59  807345  
   233   13.3  0.0  2.2  chr14             40561899 40561944 (12098288) C TDR16             DNA/Merlin            (266)     47       3  807346  
   261   14.9  0.0  5.6  chr14             40562131 40562187 (12098045) C EnSpmN1_DR        DNA/CMC-EnSpm        (1916)   4665    4612  807347 *
   663   18.7  2.6  0.7  chr14             40562146 40562296 (12097936) C hAT-N133_DR       DNA/hAT-Ac            (265)    358     205  807348  
   278   11.7  0.0 32.5  chr14             40562301 40562516 (12097716) C L1-73_DR          LINE/L1                (17)    791     629  807349 *
  1182   18.6  2.1 21.4  chr14             40562483 40562527 (12097705) C EnSpm-N48B_DR     DNA/CMC-EnSpm        (4283)   2676    2350  807350  
  2130    9.8  8.1  2.5  chr14             40562528 40562871 (12097361) + SINE2-4_DR        SINE/tRNA-V-RTE           6    368     (3)  807351  
   659   14.1  3.3  0.0  chr14             40562770 40562890 (12097342) + Mariner-N5B_DR    DNA/TcMar              5143   5267  (4177)  807352 *
  1021   10.9 15.0  9.8  chr14             40562866 40563118 (12097114) C L1-73_DR          LINE/L1               (171)    637     373  807349  
   204   18.0  0.0  5.1  chr14             40564142 40564182 (12096050) + TDR17B            DNA/Sola-1              737    775   (771)  807353 *
   458   12.5  0.0  0.0  chr14             40564154 40564233 (12095999) C DNA8-9_DR         DNA/hAT-Ac            (609)    842     763  807354 *
   530   14.1  0.0  0.0  chr14             40564185 40564470 (12095762) + (TTA)n            Simple_repeat             1    286     (0)  807355  
   351   13.9  0.0 15.2  chr14             40564380 40564583 (12095649) + (TAA)n            Simple_repeat             1    177     (0)  807356 *
   228   18.8  2.3  1.1  chr14             40564511 40564596 (12095636) + Mariner-N31_DR    DNA/TcMar-Tc1           189    275   (265)  807357 *
   338   17.1  0.8  0.8  chr14             40564526 40564643 (12095589) + DNA-1-7_DR        DNA/PIF-Harbinger       664    781   (657)  807358 *
   372   11.9  1.2 28.6  chr14             40564542 40564701 (12095531) + DNA-6-N2_DR       DNA                    4210   4305   (751)  807359  
   250   14.6  7.1  0.0  chr14             40564600 40564712 (12095520) + (TTA)n            Simple_repeat             1    121     (0)  807360 *
   512   12.5  0.0 13.0  chr14             40564712 40564930 (12095302) + (TAA)n            Simple_repeat             1    190     (0)  807361  
   387   14.1  2.5  3.8  chr14             40564800 40564961 (12095271) + DNA-6-N2_DR       DNA                    4134   4293   (763)  807362 *
   419    8.9  1.8  0.0  chr14             40564853 40564964 (12095268) + DNA-1-7_DR        DNA/PIF-Harbinger       671    784   (654)  807363  
   201    7.7  0.0  0.0  chr14             40565187 40565212 (12095020) + EnSpm-N42B_DR     DNA/CMC-EnSpm          2468   2493  (1811)  807364  
   429    5.8  0.0  0.0  chr14             40565894 40565945 (12094287) + TC1DR3            DNA/TcMar-Tc1             1     52  (1173)  807365  
  1065    8.0  0.0  0.0  chr14             40565946 40566083 (12094149) + TC1DR3            DNA/TcMar-Tc1           150    287   (938)  807366 *
  4726    7.7  0.8  1.3  chr14             40566083 40566714 (12093518) + TC1DR3            DNA/TcMar-Tc1           597   1225     (0)  807367  
   306   22.8  5.0  9.6  chr14             40566715 40566773 (12093459) + Merlin-2_DR       DNA/Merlin             4910   4962  (8959)  807368  
   376   16.5  0.0  8.2  chr14             40566816 40566846 (12093386) + Helitron-N2_DR    RC/Helitron            1425   1545   (917)  807369  
   393   14.4  0.0  3.1  chr14             40566847 40566946 (12093286) + hAT-2n1_DR        DNA/hAT-Charlie         959   1055   (155)  807370 *
   400    7.0  1.1  1.1  chr14             40566861 40566947 (12093285) C Helitron-N3B_DR   RC/Helitron          (4121)   2483    2397  807371 *
   622    2.5  0.0  1.5  chr14             40566885 40567089 (12093143) C Zisupton-6_DR     DNA/Zisupton        (13490)   8626    8425  807372  
   276   11.4  4.5  0.0  chr14             40567048 40567135 (12093097) C Mariner-N29_DR    DNA/TcMar-ISRm11     (1099)    666     575  807373 *
  1548   14.8  5.9  1.9  chr14             40567552 40567908 (12092324) + DNA-2-30B_DR      DNA                      12    382    (31)  807374  
   303   22.3  6.2  3.0  chr14             40569191 40569213 (12091019) + EnSpm-8_DR        DNA/CMC-EnSpm          6010   6089  (3352)  807375 *
   469   10.8  0.0  0.0  chr14             40569212 40569276 (12090956) + hAT-N134_DR       DNA/hAT?                822    886   (179)  807376  
   437   13.5  5.4  0.0  chr14             40569214 40569287 (12090945) + ANGEL             DNA/Kolobok              82    159   (150)  807377 *
  4907   12.6  6.5  2.5  chr14             40569275 40570173 (12090059) C L2-3_DRe          LINE/L2                 (1)   5067    4134  807378  
   711   17.9  1.9  1.9  chr14             40570165 40570318 (12089914) C ANGEL             DNA/Kolobok           (132)    177      24  807379 *
   254   17.9  1.4  4.4  chr14             40570402 40570471 (12089761) C DNA-TA-1_DR       DNA/CMC-EnSpm         (235)    577     510  807380  
   532   23.1  7.3  4.5  chr14             40570500 40570518 (12089714) + DNAX-25B_DR       DNA/Zisupton           2248   2283  (1255)  807381  
   632   15.9  0.0  4.2  chr14             40570519 40570533 (12089699) + DNA6-6_DR         DNA                    7877   7886  (3395)  807382  
  1768   10.6  7.5 10.0  chr14             40570534 40570921 (12089311) + HE1_DR1           SINE/tRNA-V-RTE           1    379    (23)  807383  
   532   23.1  7.3  4.5  chr14             40570644 40570758 (12089474) + DNAX-25B_DR       DNA/Zisupton           2284   2513  (1025)  807381 *
   777   17.7  1.9  1.9  chr14             40570785 40570945 (12089287) + IS3EU-4_DR        DNA/IS3EU              9121   9281  (5748)  807384  
  1362   14.5  2.0  0.8  chr14             40571066 40571309 (12088923) C hAT-N138_DR       DNA/hAT-Ac              (0)   1586    1340  807385  
   343   27.8  2.8  8.2  chr14             40571259 40571399 (12088833) C CryptonV-N5_DR    DNA/Crypton-V       (20164)   4373    4240  807386 *
   654   15.8  4.1  4.1  chr14             40571275 40571419 (12088813) C EnSpm-6N1_DR      DNA/CMC-EnSpm        (2814)   6422    6278  807387 *
   733   16.6  7.5  1.3  chr14             40571296 40571441 (12088791) C HE1_DR1           SINE/tRNA-V-RTE        (27)    375     221  807388  
   214   26.5  1.4  1.4  chr14             40571455 40571523 (12088709) C hAT-N138_DR       DNA/hAT-Ac            (243)   1343    1275  807385  
  1138   13.6 13.3  4.4  chr14             40572448 40572740 (12087492) + hAT-N131_DR       DNA/hAT-Ac              938   1255   (809)  807389  
   268   15.9  0.0 10.0  chr14             40572673 40572747 (12087485) C Mariner-N5B_DR    DNA/TcMar            (2309)   7135    7068  807390 *
  5589   11.2 16.6  2.8  chr14             40572748 40573880 (12086352) + hAT-N57_DR        DNA/hAT-Ac                2   1286     (0)  807391  
   205   17.4  2.1  2.1  chr14             40573843 40573889 (12086343) + CryptonV-N5_DR    DNA/Crypton-V         16461  16507  (8030)  807392 *
   454   16.6  2.3  4.6  chr14             40573881 40574013 (12086219) C Mariner-N5B_DR    DNA/TcMar            (2368)   7076    6947  807390 *
   829   11.5  8.5  8.0  chr14             40573896 40574131 (12086101) + DNA-5-4_DR        DNA                     341    577   (495)  807393  
  1249   17.3  7.1  2.7  chr14             40574147 40574426 (12085806) + DNA-5-4_DR        DNA                     738   1029    (43)  807394  
   216   22.5  9.6 11.9  chr14             40574387 40574420 (12085812) C EnSpm-N13_DR      DNA/CMC-EnSpm        (2495)  19654   19616  807395 *
   252    3.6  0.7  0.0  chr14             40574421 40574454 (12085778) C Helitron-N3_DR    RC/Helitron           (942)   2074    2045  807396 *
  3502    7.8  0.3  7.9  chr14             40574426 40575013 (12085219) + Mariner-N38_DR    DNA/TcMar-Tc1             1    547     (0)  807397  
   216   22.5  9.6 11.9  chr14             40574455 40574583 (12085649) C EnSpm-N13_DR      DNA/CMC-EnSpm        (2495)  19615   19462  807395 *
   273    8.9  0.0  4.4  chr14             40574972 40575018 (12085214) C Helitron-N3_DR    RC/Helitron          (1436)   1580    1536  807396  
   212   10.5 10.5  0.0  chr14             40575018 40575055 (12085177) + DNA-5-4_DR        DNA                    1031   1072     (0)  807398 *
   652    5.6  1.1  0.0  chr14             40577259 40577347 (12082885) C Kolobok-N6_DR     DNA/Kolobok-T2?         (0)    467     378  807399  
   236   17.1  0.0  0.0  chr14             40577339 40577400 (12082832) C LOOPERN4_DR       DNA/Kolobok-T2         (60)    857     815  807400 *
   249   17.9  0.0  1.8  chr14             40577379 40577398 (12082834) + CryptonV-2_DR     DNA/Crypton-V         17858  17876  (3935)  807401  
  1525    6.1  8.3  0.0  chr14             40577399 40577626 (12082606) + TDR17             DNA/Sola-1                1    247     (1)  807402  
   621    9.9  0.0  7.4  chr14             40577627 40577757 (12082475) + Helitron-4_DR     RC/Helitron           13404  13522 (18346)  807403  
   422   19.3  0.5  0.5  chr14             40577610 40577822 (12082410) C EnSpm-N13_DR      DNA/CMC-EnSpm        (4383)  17766   17554  807404 *
  2053   20.8  0.0  3.8  chr14             40577635 40578213 (12082019) C Zisupton-6_DR     DNA/Zisupton        (13178)   8938    8381  807405  
  1355    3.8  1.4  0.3  chr14             40577953 40578211 (12082021) + EnSpm-N42_DR      DNA/CMC-EnSpm           547    808   (444)  807406 *
  7625    3.2 13.9  0.2  chr14             40578212 40579228 (12081004) C HATN5_DR          DNA/hAT-Ac              (0)   1156       1  807407  
   283   14.4 12.2  0.9  chr14             40579183 40579200 (12081032) + Kolobok-2_DR      DNA/Kolobok-T2         5507   5614  (1085)  807408 *
   316   11.7  2.5  2.5  chr14             40579201 40579212 (12081020) C Dada-U6_DR        DNA/Dada             (8052)    911     833  807409  
   361    1.6  0.0  4.7  chr14             40579213 40579279 (12080953) + DNA2-7_DR         DNA                    2606   2669  (6981)  807410  
   266   17.6  2.0  0.0  chr14             40579217 40579318 (12080914) C Helitron-N2_DR    RC/Helitron           (895)   1568    1465  807411 *
   422   10.2  0.9 14.8  chr14             40579229 40579343 (12080889) C EnSpm-N1_DR       DNA/CMC-EnSpm         (446)   2084    1984  807412  
   384   20.4 17.3  1.0  chr14             40579395 40579562 (12080670) + Tx1-11_DR         LINE/L1-Tx1            4922   5116   (684)  807413  
   466   14.7  0.8  0.0  chr14             40579908 40580036 (12080196) C hAT-N134B_DR      DNA/hAT?               (83)    843     714  807414  
   454    8.1  4.7  0.0  chr14             40579935 40580082 (12080150) + DNA-2-32_DR       DNA/CMC-EnSpm?         5481   5635  (3147)  807415 *
  1712    4.6  0.1 32.3  chr14             40579954 40580708 (12079524) + EnSpm-6N1_DR      DNA/CMC-EnSpm           545   1332  (7904)  807416  
   857   17.1  6.9  9.9  chr14             40579955 40580207 (12080025) C Zisupton-6_DR     DNA/Zisupton        (12734)   9382    9087  807417 *
   981   19.1  0.5  0.0  chr14             40580208 40580401 (12079831) C EnSpm-N13_DR      DNA/CMC-EnSpm        (4421)  17728   17534  807418 *
  2548   13.8 17.5  3.8  chr14             40580329 40580951 (12079281) C Merlin-1_DR       DNA/Merlin           (8289)   2238    1534  807419  
   857   17.1  6.9  9.9  chr14             40580402 40580945 (12079287) C Zisupton-6_DR     DNA/Zisupton        (12734)   9086    8448  807417 *
   491   13.8  0.8  0.8  chr14             40580852 40580968 (12079264) + Polinton-4N1_DR   DNA/Maverick           4726   4842  (5594)  807420 *
   465   16.3  1.6  0.8  chr14             40580868 40580945 (12079287) + DNA6-6_DR         DNA                    9935  10013  (1268)  807421 *
   468    8.7  0.0  1.4  chr14             40580946 40581015 (12079217) + TZF28B            DNA/TcMar-Tc1             4     72  (1542)  807422  
   353   17.6 31.3  4.9  chr14             40580992 40581013 (12079219) C DNA8-10_DR        DNA/hAT-Ac           (1942)   2076    1972  807423 *
   564    7.4 39.3  0.0  chr14             40581014 40581148 (12079084) C HE1_DR1           SINE/tRNA-V-RTE       (214)    188       1  807424  
   353   17.6 31.3  4.9  chr14             40581149 40581170 (12079062) C DNA8-10_DR        DNA/hAT-Ac           (1942)   1971    1853  807423 *
   861   20.1  6.7 12.5  chr14             40581159 40581488 (12078744) + HarbingerN6B_DR   DNA/PIF-Harbinger       355    667    (55)  807425  
   465    1.9  0.0  0.0  chr14             40581541 40581592 (12078640) + Mariner-N7_DR     DNA/TcMar                 1     52   (209)  807426  
  2161   13.7  3.3  0.0  chr14             40581594 40581930 (12078302) C Harbinger-8N1_DR  DNA/PIF-Harbinger      (33)    522     175  807427  
   221   13.5  0.0  0.0  chr14             40581938 40581974 (12078258) + Harbinger-8N1_DR  DNA/PIF-Harbinger       202    238   (317)  807428  
   640   15.0 18.4  2.9  chr14             40582117 40582295 (12077937) C hAT-N194_DR       DNA/hAT-Charlie       (975)    827     622  807429 *
  2935   11.1  4.4  1.3  chr14             40582156 40582613 (12077619) C DNA-3-2B_DR       DNA/PIF-Harbinger     (358)    474       3  807430  
   686    5.3  2.1  0.0  chr14             40582649 40582742 (12077490) + DNA-8-7_DR        DNA/hAT-Tip100           19    114   (935)  807431  
  2322    9.8  7.8  0.3  chr14             40582743 40583099 (12077133) + PROTOP1_DR        DNA/P                     1    384     (0)  807432  
   218   17.1  0.0  0.0  chr14             40583068 40583108 (12077124) + hAT-N203_DR       DNA/hAT-Tip100         2454   2494  (3047)  807433 *
  3924    5.2  8.0  0.0  chr14             40583100 40583623 (12076609) + DNA-8-7_DR        DNA/hAT-Tip100          108    673   (376)  807434  
   205   16.1  6.5  0.0  chr14             40583600 40583661 (12076571) C Polinton-1_DR     DNA/Maverick         (1298)  17187   17122  807435 *
   480    4.9  0.0  0.0  chr14             40583661 40583721 (12076511) + DNA-8-7_DR        DNA/hAT-Tip100          989   1049     (0)  807436  
  2345    7.5 20.7  0.0  chr14             40583749 40584134 (12076098) + piggyBac-N13_DR   DNA/PiggyBac              1    466   (419)  807437  
   844   10.7 11.9  0.0  chr14             40584132 40584290 (12075942) + SAT-26B_DR        Satellite               616    793     (0)  807438 *
  2357    7.5  0.0  1.6  chr14             40584155 40584481 (12075751) + SINE2-3_DR        SINE/tRNA-V-RTE          47    368     (0)  807439  
   625   27.4  9.6 14.1  chr14             40584482 40584664 (12075568) + CryptonV-N5_DR    DNA/Crypton-V          3579   4068 (20469)  807440 *
  2348    8.5  9.0  2.8  chr14             40584623 40585023 (12075209) + piggyBac-N13_DR   DNA/PiggyBac            461    885     (0)  807441  
   233   19.7  6.6  0.0  chr14             40585420 40585480 (12074752) C DNA-1-8_DR        DNA                   (676)    885     821  807442  
   876   13.6  0.0  0.0  chr14             40586679 40586818 (12073414) + Kolobok-N1_DR     DNA/Kolobok-T2?          23    162   (637)  807443  
   438   13.8  1.0 12.4  chr14             40586787 40586885 (12073347) C DNA2-16_DR        DNA                  (9790)   8261    8173  807444 *
   634   15.7  7.6  3.6  chr14             40586807 40586938 (12073294) + DNA9-6_DR         DNA                    4458   4594  (3290)  807445  
   321   20.9  2.6 16.2  chr14             40586821 40586974 (12073258) C DNA9-3_DR         DNA/MULE-MuDR?       (1438)   9941    9806  807446 *
   748   13.0  8.2  3.0  chr14             40586939 40586954 (12073278) C SINE2-4_DR        SINE/tRNA-V-RTE        (12)    353     221  807447  
   924   14.9  4.6  0.0  chr14             40587000 40587173 (12073059) C Kolobok-N1_DR     DNA/Kolobok-T2?       (533)    266      85  807448 *
  1039   11.1  9.3  0.5  chr14             40587168 40587339 (12072893) C hAT-N66B_DR       DNA/hAT-Charlie         (8)    187       1  807449  
   204   21.3  0.0  2.1  chr14             40587309 40587356 (12072876) C DNA2-16_DR        DNA                  (4181)  13870   13824  807450 *
   279   18.8  6.7  4.4  chr14             40587341 40587429 (12072803) C Kolobok-N1_DR     DNA/Kolobok-T2?       (708)     91       1  807451  
   424   10.0  2.9  0.0  chr14             40587524 40587593 (12072639) + L2-14_DRe         LINE/L2                 954   1025   (169)  807452  
  1096    7.8  5.6  0.5  chr14             40587646 40587825 (12072407) C DNA11TA1_DR       DNA/CMC-EnSpm           (0)    203      15  807453  
   533   16.9  1.5  9.1  chr14             40587953 40587975 (12072257) + MuDR-2_DR         DNA/MULE-MuDR         13205  13218 (10715)  807454  
   681   14.7  1.4  7.6  chr14             40587976 40588115 (12072117) + TDR23             DNA                       1    132  (1015)  807455 *
  2839    8.0 35.2  2.4  chr14             40588114 40588769 (12071463) + TDR23             DNA                     282   1147     (0)  807456  
   295   17.9  1.4  2.9  chr14             40588818 40588886 (12071346) C hAT-N133_DR       DNA/hAT-Ac            (449)    174     107  807457  
  1003   22.4  5.3  7.3  chr14             40589759 40589794 (12070438) + DNA8-10_DR        DNA/hAT-Ac             3476   3791   (227)  807458  
  1575   13.0 11.5  0.3  chr14             40589795 40590080 (12070152) + HE1_DR1           SINE/tRNA-V-RTE           1    318    (84)  807459  
   220    3.9  0.0  0.0  chr14             40590078 40590103 (12070129) + SINE2-5_DR        SINE/tRNA-V-RTE         256    281     (1)  807460 *
   203    3.5  3.5  0.0  chr14             40590080 40590108 (12070124) + DNA-6-N2_DR       DNA                    3574   3603  (1453)  807461 *
   519   14.8  0.9  0.9  chr14             40590372 40590480 (12069752) + L2-5_DRe          LINE/L2                2119   2227     (0)  807462  
   308   17.8  4.4  1.1  chr14             40590411 40590501 (12069731) C DNA8-25_DR        DNA                  (2828)   1139    1046  807463 *
  3177   12.8 17.4  4.6  chr14             40590583 40591295 (12068937) + hAT-N58_DR        DNA/hAT-Ac                1    800     (8)  807464  
   661    9.5  1.1  0.0  chr14             40591592 40591684 (12068548) C Mariner-N1_DR     DNA/TcMar               (4)    266     173  807465  
  1142    8.5 10.8  0.0  chr14             40591685 40591860 (12068372) C hAT-N66B_DR       DNA/hAT-Charlie         (0)    195       1  807466  
  1106   10.1  1.8  1.2  chr14             40591861 40592030 (12068202) C Mariner-N1_DR     DNA/TcMar              (90)    180      10  807465  
   240   25.5  0.0  0.0  chr14             40591991 40592041 (12068191) + ENSPM-6_DR        DNA/CMC-EnSpm         17869  17919 (14697)  807467 *
   491   19.7 11.5  8.0  chr14             40593803 40593848 (12066384) C Merlin-2_DR       DNA/Merlin           (6465)   7456    7403  807468  
  1167   15.7  6.3  0.0  chr14             40593849 40594071 (12066161) C ANGEL             DNA/hAT                 (0)    309      73  807469  
   703   24.7  6.0 12.9  chr14             40594072 40594397 (12065835) + TE-X-13_DR        Unknown                1118   1632   (793)  807470 *
  2160    5.7  1.3  0.0  chr14             40594166 40594463 (12065769) C TDR16             DNA/Merlin             (11)    302       1  807471  
   419   11.7 17.0  0.0  chr14             40594464 40594540 (12065692) C Kolobok-N4_DR     DNA/Kolobok-T2       (1295)   1707    1615  807472  
   366   13.2  1.4  1.4  chr14             40594486 40594554 (12065678) C EnSpm-17_DR       DNA/CMC-EnSpm        (5941)   3335    3267  807473 *
   281   18.9 11.0  1.0  chr14             40594555 40594576 (12065656) + DNA2-8_DR         DNA/CMC-EnSpm          1660   1759  (2648)  807474  
  2587   11.9  3.0  0.5  chr14             40594617 40595021 (12065211) + L2-5_DRe          LINE/L2                1812   2226     (1)  807475  
   934   16.5  0.8 13.7  chr14             40595459 40595487 (12064745) + DNA-8-9_DR        DNA/hAT-Ac             2062   2273  (1446)  807476  
  1411   10.5  1.4  0.0  chr14             40595488 40595697 (12064535) C SINE2-4_DR        SINE/tRNA-V-RTE         (1)    370     158  807477  
   823   18.4  1.9  5.0  chr14             40595733 40595938 (12064294) + hAT-N170_DR       DNA/Merlin                1    200    (16)  807478  
   240   13.6  4.4  2.9  chr14             40595977 40596010 (12064222) + EnSpm-15_DR       DNA/CMC-EnSpm           910    978 (10476)  807479  
   243    0.0  0.0  0.0  chr14             40596015 40596044 (12064188) C SINE2-3_DR        SINE/tRNA-V-RTE         (0)    368     339  807480  
   746    8.4  0.9  0.0  chr14             40596064 40596170 (12064062) + HATN3B_DR         DNA/hAT-Tip100          687    794   (185)  807481 *
   984   12.6  0.6  6.0  chr14             40596127 40596154 (12064078) + TDR17B            DNA/Sola-1              372    539  (1007)  807482  
  1074    9.4  0.7  0.0  chr14             40596155 40596303 (12063929) + hAT-N167B_DR      DNA/hAT-Charlie        1229   1378   (195)  807483  
  1016   10.8  1.2  1.2  chr14             40596163 40596322 (12063910) C HATN17_DR         DNA/hAT-Tip100       (1063)    484     325  807484 *
   793   18.4  1.2  1.2  chr14             40596176 40596340 (12063892) C DNA2-7_DR         DNA                  (4898)   4752    4588  807485 *
  1361    6.4  4.7  2.0  chr14             40596306 40596496 (12063736) + HATN3B_DR         DNA/hAT-Tip100          784    979     (0)  807486  
   276    5.9  0.0  0.0  chr14             40596503 40596536 (12063696) + Mariner-N7_DR     DNA/TcMar               228    261     (0)  807487  
   211   17.5  9.9 15.6  chr14             40596548 40596628 (12063604) C ANGEL             DNA/hAT               (232)     77       1  807469  
   224   18.2  0.0  0.0  chr14             40596630 40596673 (12063559) C hAT-N133_DR       DNA/hAT-Ac            (472)    151     108  807488  
   321   12.5  1.5  3.1  chr14             40596686 40596751 (12063481) + ANGEL             DNA/Kolobok              36    100   (209)  807489  
   203   21.7 11.1  3.9  chr14             40596702 40596773 (12063459) + EnSpm-N1_DR       DNA/CMC-EnSpm           716    792  (1738)  807490 *
   231   19.7  0.0  7.8  chr14             40597946 40598000 (12062232) + DNA-8-28_DR       DNA/hAT-Tip100?          32     82   (500)  807491 *
   630   18.1 13.3 14.3  chr14             40597967 40598333 (12061899) + DNA8-13_DR        DNA/hAT-Tip100?          44    407   (251)  807492  
   242   12.8  4.2  2.0  chr14             40598414 40598461 (12061771) + DNA8-13_DR        DNA/hAT-Tip100?         500    548   (110)  807493  
   493    7.5  3.0  0.0  chr14             40598855 40598987 (12061245) C Harbinger-N17_DR  DNA/PIF-Harbinger    (1203)    442     306  807494 *
   663   20.3  0.0  0.3  chr14             40598872 40599217 (12061015) C Zisupton-6_DR     DNA/Zisupton        (13267)   8849    8505  807495 *
  1481    3.3  6.0  0.8  chr14             40598877 40599510 (12060722) + EnSpm-6N1_DR      DNA/CMC-EnSpm           546   1449  (7787)  807496  
   418   12.3  0.6  1.8  chr14             40598988 40599017 (12061215) + Helitron-4_DR     RC/Helitron           11762  11922 (19946)  807497 *
  1545    7.8  1.3  0.4  chr14             40599320 40599552 (12060680) + Mariner-N38_DR    DNA/TcMar-Tc1           244    478    (69)  807498  
  2876   10.4  8.9  0.0  chr14             40599587 40600037 (12060195) C TC1DR3            DNA/TcMar-Tc1           (0)   1225     735  807499  
   726    5.5  0.0  0.0  chr14             40600039 40600129 (12060103) C TC1DR3            DNA/TcMar-Tc1        (1134)     91       1  807500  
   260   12.5  0.0  0.0  chr14             40600100 40600139 (12060093) C DNA8-26_DR        DNA                  (2995)   1535    1496  807501 *
  2649    6.1  8.5  0.0  chr14             40601592 40601954 (12058278) C Mariner-9_DR      DNA/TcMar-Tc1           (5)   1608    1215  807502  
   202   12.3 36.9  0.0  chr14             40602027 40602091 (12058141) + EnSpm-N21_DR      DNA/CMC-EnSpm           320    408    (71)  807503  
  1221   11.6  5.3  8.4  chr14             40602419 40602662 (12057570) C LOOPERN5_DR       DNA/PiggyBac            (0)   1237    1001  807504  
   436   17.2  6.2  9.0  chr14             40602660 40602704 (12057528) C LOOPER-N5B_DR     DNA/Kolobok-T2        (837)    628     462  807505 *
   692    9.5  3.8  0.0  chr14             40602690 40602794 (12057438) C LOOPERN5_DR       DNA/PiggyBac          (625)    612     504  807504  
   462   18.7  5.3  6.2  chr14             40602705 40602835 (12057397) C Kolobok-2_DR      DNA/Kolobok-T2       (6089)    611     482  807506 *
  1308    9.3 20.5  4.6  chr14             40602819 40603101 (12057131) C LOOPERN5_DR       DNA/PiggyBac          (904)    333       8  807504  
  5426    6.9  3.7  1.9  chr14             40603275 40604084 (12056148) + hAT-N95_DR        DNA/hAT-Blackjack         1    824     (0)  807507  
   286   29.6  0.0  0.0  chr14             40604090 40604177 (12056055) C Mariner-N44_DR    DNA/TcMar-Tc1         (475)    179      92  807508  
   243   17.4  0.0  1.4  chr14             40604159 40604228 (12056004) + Zisupton-1_DR     DNA/Zisupton           9054   9122   (507)  807509 *
   254    3.2  0.0  0.0  chr14             40604172 40604233 (12055999) C DNA6-6_DR         DNA                  (1271)  10010    9949  807510 *
   304    3.2  0.0  0.0  chr14             40604179 40604240 (12055992) + ENSPM-6_DR        DNA/CMC-EnSpm         13963  14024 (18592)  807511  
   251    9.4  0.0  5.3  chr14             40604241 40604257 (12055975) C Polinton-4_DR     DNA/Maverick         (3130)  17157   17083  807512  
   242   28.4  5.6  5.6  chr14             40605140 40605318 (12054914) + Harbinger-N19_DR  DNA/PIF-Harbinger        32    210   (413)  807513  
  2693   11.0  2.5  2.5  chr14             40605356 40605831 (12054401) + EnSpm-N21_DR      DNA/CMC-EnSpm             1    476     (3)  807514  
  3797    7.3  3.4  0.6  chr14             40605832 40606350 (12053882) + TDR2              DNA/TcMar-Tc1            13    546   (391)  807515  
   232   11.4  0.0  0.0  chr14             40606599 40606633 (12053599) C HATN8_DR          DNA/Zisupton            (0)    255     221  807516 *
  1358   20.6  7.9  3.0  chr14             40606630 40606919 (12053313) + DNA-1-3_DR        DNA/PIF-Harbinger       534    837     (0)  807517  
  2155   10.9 13.8  3.5  chr14             40606920 40607290 (12052942) + SINE3-1           SINE/5S-Deu-L2          177    586     (4)  807518  
   415   18.4  1.1  0.0  chr14             40607292 40607378 (12052854) + ANGEL             DNA/Kolobok             222    309     (0)  807519  
   319   22.9  0.0  0.0  chr14             40607317 40607386 (12052846) C DNA6-1_DR         DNA/hAT-hAT5          (561)    588     519  807520 *
   239   22.8  3.8  1.2  chr14             40607321 40607400 (12052832) C EnSpm-16_DR       DNA/CMC-EnSpm        (6839)   2945    2864  807521 *
   444   27.4 10.3  3.3  chr14             40607354 40607407 (12052825) + EnSpm-N10_DR      DNA/CMC-EnSpm          5949   6172  (3136)  807522  
  1391    7.9  2.6  0.0  chr14             40607408 40607597 (12052635) + hAT-N4C_DR        DNA/hAT-Charlie           1    195     (0)  807523  
   415   16.2  4.0  0.0  chr14             40607617 40607690 (12052542) C Crypton-N1_DR     DNA/Crypton-A         (401)     83       7  807524  
   421    0.0  0.0  0.0  chr14             40609107 40609153 (12051079) + Harbinger-5N1_DR  DNA/PIF-Harbinger         1     47  (1776)  807525 *
  7608    2.7  1.1  0.2  chr14             40609153 40610052 (12050180) + Harbinger-5N1_DR  DNA/PIF-Harbinger       916   1823     (0)  807526  
   731   20.4  3.4  0.0  chr14             40610205 40610351 (12049881) + EnSpm-22N2_DR     DNA/CMC-EnSpm          4363   4514  (1033)  807527 *
  2187   20.3 16.6  1.4  chr14             40610225 40610838 (12049394) + Merlin-1_DR       DNA/Merlin             8338   9043  (1484)  807528  
  1033   29.0  1.1  7.4  chr14             40610538 40610999 (12049233) + CryptonV-N5_DR    DNA/Crypton-V          3562   3996 (20541)  807529 *
   636   12.4  3.9  4.8  chr14             40610895 40611021 (12049211) C MuDR-2_DR         DNA/MULE-MuDR        (4966)  18967   18842  807530 *
   534   19.3  4.0  2.0  chr14             40610899 40611046 (12049186) + Mariner-N5B_DR    DNA/TcMar              5143   5293  (4151)  807531 *
  2069   12.9  1.9  9.4  chr14             40611488 40611965 (12048267) + TE-X-11_DR        Unknown                1762   2206     (0)  807532  
  2279   11.7  2.5  2.2  chr14             40611984 40612386 (12047846) C EnSpm-N21_DR      DNA/CMC-EnSpm          (69)    410       7  807533  
   995   15.5 17.8  0.7  chr14             40613184 40613434 (12046798) C Kolobok-N3_DR     DNA/Kolobok-T2?         (0)    370      77  807534  
  1043   17.8 11.3  0.7  chr14             40613435 40613700 (12046532) C Kolobok-N3_DR     DNA/Kolobok-T2?         (2)    368      75  807534  
  2668    8.5  1.9  0.0  chr14             40613742 40614106 (12046126) + DNA-1-11_DR       DNA                       1    372   (352)  807535  
   799   13.1 22.0  0.0  chr14             40614106 40614273 (12045959) C Kolobok-N3_DR     DNA/Kolobok-T2?       (165)    205       1  807536 *
   597   15.9  1.5  9.0  chr14             40614367 40614497 (12045735) C TDR13D            DNA                     (5)    757     636  807537  
   350   17.4  3.8  6.9  chr14             40614411 40614515 (12045717) C SAT-18_DR         Satellite            (2464)   1001     900  807538 *
   734   12.2  8.7  0.0  chr14             40614555 40614669 (12045563) C Gypsy-226_DR-LTR  LTR/Gypsy               (0)   1016     892  807539  
  2029   10.1 31.5  1.6  chr14             40614672 40615106 (12045126) C Gypsy-226_DR-LTR  LTR/Gypsy             (299)    717     155  807539  
   276   17.5  7.9  0.0  chr14             40615105 40615167 (12045065) C TDR13D            DNA                   (470)    292     225  807537 *
 52568    0.5  0.2  2.3  chr14             40615210 40621387 (12038845) C DIRS1b_DR         LTR/DIRS                (0)   6055       1  807540  
   478   19.2  3.0  2.0  chr14             40621636 40621736 (12038496) C TDR13D            DNA                   (660)    102       1  807537  
   780    7.7  0.0  0.0  chr14             40621800 40621903 (12038329) + piggyBac-N5_DR    DNA/PiggyBac?           213    316  (1820)  807541  
   331   19.1  0.0  1.5  chr14             40622157 40622225 (12038007) + HATN8_DR          DNA/Zisupton              1     68   (187)  807542  
   255   10.7  5.4  0.0  chr14             40622257 40622312 (12037920) + EnSpm-N4B_DR      DNA/CMC-EnSpm?           45    103   (117)  807543  
  1696    9.3  7.8  0.0  chr14             40622316 40622573 (12037659) + LOOPERN3B_DR      DNA/Kolobok-T2          772   1049     (0)  807544  
   363   21.8  6.9  0.9  chr14             40622683 40622784 (12037448) + EnSpm-N36_DR      DNA/CMC-EnSpm           961   1068  (2157)  807545  
   299   23.9  9.8  8.8  chr14             40622689 40622709 (12037523) C DNA-6-N5B_DR      DNA                  (1565)   1958    1817  807546 *
  1528    7.2  0.5  0.0  chr14             40622710 40622903 (12037329) + hAT-N4C_DR        DNA/hAT-Charlie           1    195     (0)  807547  
   216   25.8  1.6  0.0  chr14             40623702 40623763 (12036469) C ANGEL             DNA/Kolobok           (113)    196     134  807548  
   632    5.9  0.0  2.4  chr14             40623791 40623877 (12036355) + TC1DR3            DNA/TcMar-Tc1             1     85  (1140)  807549  
  2302    8.8  7.6 30.4  chr14             40623883 40624555 (12035677) + TC1DR3            DNA/TcMar-Tc1           652   1206    (19)  807550  
   258   12.7 14.6  0.0  chr14             40624627 40624681 (12035551) + TE-X-13_DR        Unknown                1124   1186  (1239)  807551  
   257   22.5 10.5  6.8  chr14             40624669 40624811 (12035421) C CryptonV-N5_DR    DNA/Crypton-V       (19898)   4639    4492  807552 *
  1954   14.4  3.9  2.2  chr14             40624687 40625048 (12035184) + TDR17B            DNA/Sola-1              440    807   (739)  807553  
  1268   13.4  7.0  1.4  chr14             40625019 40625290 (12034942) C Tx1-21_DR         LINE/L1-Tx1           (433)   4903    4617  807554 *
   245   10.8  0.0  0.0  chr14             40626560 40626596 (12033636) + hAT-N21B_DR       DNA/hAT-Ac              703    739   (562)  807555 *
   263   13.6  2.3  0.0  chr14             40626566 40626609 (12033623) + Helitron-N3_DR    RC/Helitron            1535   1579  (1437)  807556  
   233   16.1  1.2 15.5  chr14             40626609 40626689 (12033543) C ENSPM-6_DR        DNA/CMC-EnSpm       (29987)   2629    2559  807557 *
   970   10.6  0.6  1.2  chr14             40626630 40626792 (12033440) + Mariner-N38_DR    DNA/TcMar-Tc1           169    330   (217)  807558  
   723   14.7  4.6 25.9  chr14             40626801 40627084 (12033148) + hAT-N21B_DR       DNA/hAT-Ac              758    993   (308)  807559  
   265    9.8 14.3  2.9  chr14             40627041 40627103 (12033129) + DNA8-17_DR        DNA/hAT-Tip100          869    938   (875)  807560 *
  3086    8.4  2.2  1.8  chr14             40627102 40627600 (12032632) + Mariner-N38_DR    DNA/TcMar-Tc1            41    541     (6)  807561  
  1457   15.5  4.4  3.0  chr14             40627288 40627647 (12032585) + hAT-N202_DR       DNA/hAT-Tip100          196    560  (1325)  807562 *
   618   14.9  9.3 12.9  chr14             40627578 40627793 (12032439) + hAT-N198_DR       DNA/hAT-Charlie        1031   1239   (160)  807563 *
   499   26.3  5.5  0.5  chr14             40627625 40627715 (12032517) C EnSpm-N13_DR      DNA/CMC-EnSpm       (14334)   7815    7631  807564 *
   507   14.8  0.0  3.2  chr14             40627716 40627813 (12032419) C hAT-N164_DR       DNA/hAT-Tip100       (1125)    915     821  807565  
   567   17.2  2.5  5.2  chr14             40628031 40628189 (12032043) + CryptonV-N4_DR    DNA/Crypton-V          4985   5139  (8354)  807566  
   218   11.4  0.0  2.9  chr14             40628907 40628942 (12031290) C hAT-N164_DR       DNA/hAT-Tip100        (719)   1321    1287  807567 *
  2122    9.6  7.8  1.8  chr14             40628936 40629295 (12030937) + Kolobok-N7_DR     DNA/Kolobok-T2          796   1176     (0)  807568  
   233   23.5  4.8  1.9  chr14             40629296 40629371 (12030861) + DNAX-25B_DR       DNA/Zisupton           2173   2251  (1287)  807569 *
   561   16.8  5.6  0.7  chr14             40629294 40629437 (12030795) + Mariner-N38_DR    DNA/TcMar-Tc1           355    505    (42)  807570  
  6221    6.3  3.6  0.9  chr14             40629462 40630361 (12029871) C DNA-4-5_DR        DNA                     (0)    927       4  807571  
   213   14.9  3.9  8.2  chr14             40630465 40630515 (12029717) C hAT-N35C_DR       DNA/hAT-Ac            (500)   1091    1043  807572  
   206   21.2  7.3  2.8  chr14             40631044 40631111 (12029121) C DNA-1-8_DR        DNA                   (767)    794     724  807573 *
   458    3.5  0.0  0.0  chr14             40631054 40631111 (12029121) C Mariner-N38_DR    DNA/TcMar-Tc1          (63)    484     427  807574  
   259   10.7  0.0  3.6  chr14             40631097 40631110 (12029122) C hAT-N145_DR       DNA/hAT-Ac            (354)   1237    1182  807575 *
   313    2.3  0.0  2.3  chr14             40631111 40631154 (12029078) C Mariner-N38_DR    DNA/TcMar-Tc1         (172)    375     333  807574  
   237   14.8 31.7  0.0  chr14             40631112 40631154 (12029078) + Zisupton-6_DR     DNA/Zisupton          20798  20930  (1186)  807576 *
  4598   14.7 22.5  3.8  chr14             40631155 40632360 (12027872) + Kolobok-1N1_DR    DNA/Kolobok-T2            1   1423     (0)  807577  
  1729   13.3  5.1  1.1  chr14             40632341 40632356 (12027876) C Helitron-N3_DR    RC/Helitron          (1137)   1879    1761  807578 *
  1896    9.0  0.0  0.7  chr14             40632357 40632647 (12027585) C Mariner-N38_DR    DNA/TcMar-Tc1         (207)    340      52  807574  
  1729   13.3  5.1  1.1  chr14             40632648 40632674 (12027558) C Helitron-N3_DR    RC/Helitron          (1137)   1760    1533  807578  
   462    4.0  1.1 12.8  chr14             40632899 40632985 (12027247) + hAT-N166_DR       DNA/hAT-hAT5            116    193   (347)  807579  
  3539   12.9 15.8  1.0  chr14             40632988 40633660 (12026572) C TDR13             DNA                     (1)    771       1  807580  
   742   17.9 11.0 14.1  chr14             40633661 40634025 (12026207) + hAT-N166_DR       DNA/hAT-hAT5            186    540     (0)  807581  
   277    3.8  0.0  2.5  chr14             40634030 40634042 (12026190) + (TTATA)n          Simple_repeat             4     82     (0)  807582  
   292    1.5  0.0  0.0  chr14             40634043 40634110 (12026122) C Polinton-1N1_DR   DNA/Maverick          (658)  14811   14744  807583  
   232   26.1 10.8  6.2  chr14             40634132 40634270 (12025962) C Kolobok-N10_DR    DNA/Kolobok           (498)    145       1  807584  
   265   12.2  0.0  0.0  chr14             40634848 40634888 (12025344) C DNAX-16_DR        DNA                   (174)    249     209  807585  
  2552   12.0 17.7  0.0  chr14             40634894 40635344 (12024888) C TDR5              DNA/CMC-EnSpm           (0)    531       1  807586  
   202   15.8  0.0  2.6  chr14             40635322 40635360 (12024872) C hAT-N34B_DR       DNA/hAT-Ac            (655)    187     150  807587 *
   389   10.0  8.5  7.6  chr14             40635348 40635477 (12024755) + Zisupton-7_DR     DNA/Zisupton          11330  11460  (5622)  807588  
   389    7.5  6.2  0.0  chr14             40635411 40635490 (12024742) C ENSPM-6_DR        DNA/CMC-EnSpm       (18602)  14014   13930  807589  
   266   13.3  0.0  0.0  chr14             40635451 40635495 (12024737) + DNA-1-8_DR        DNA                     818    862   (699)  807590 *
   251   19.1  1.4  4.3  chr14             40635496 40635517 (12024715) + hAT-N185_DR       DNA/hAT?                405    469   (491)  807591  
  1848   11.4 13.3  0.6  chr14             40635655 40635970 (12024262) + SINE2-3_DR        SINE/tRNA-V-RTE          12    367     (1)  807592  
   947   19.2 16.2  1.9  chr14             40635729 40635999 (12024233) C CryptonV-N2_DR    DNA/Crypton-V         (747)  15891   15583  807593 *
   515   17.9 15.5 15.5  chr14             40636032 40636263 (12023969) + TDR23             DNA                       1    232   (915)  807594  
  1104   22.2 16.6  4.8  chr14             40636305 40636768 (12023464) + TDR23             DNA                     613   1128    (19)  807595  
   601   13.2  2.6  0.0  chr14             40636752 40636865 (12023367) + L1-55_DR          LINE/L1                5495   5611     (0)  807596 *
   632   12.6  5.2  4.3  chr14             40638654 40638769 (12021463) + TDR13D            DNA                       1    117   (645)  807597  
   209    0.0  0.0  0.0  chr14             40638760 40638790 (12021442) + (CAG)n            Simple_repeat             2     32     (0)  807598 *
   208    8.5  7.8  7.8  chr14             40638764 40638814 (12021418) C Gypsy-30-I_DR     LTR/Gypsy            (5356)    241     191  807599 *
   494   21.4  2.5  0.8  chr14             40638816 40638933 (12021299) + TDR13D            DNA                     586    705    (57)  807600  
   457   24.8  3.8  1.8  chr14             40638934 40638967 (12021265) + SAT-18_DR         Satellite              1535   1670  (1795)  807601  
   271   24.6  0.0  0.0  chr14             40638986 40639042 (12021190) C hAT-N152_DR       DNA/hAT-Blackjack       (0)    330     274  807602  
  2225    9.9  0.0  0.3  chr14             40639045 40639338 (12020894) + DNA-N17_DR        DNA                       1    293    (74)  807603  
  1112   19.9 11.5  2.7  chr14             40639444 40639747 (12020485) C hAT-N152_DR       DNA/hAT-Blackjack       (0)    330       1  807604  
  1315    5.9  8.9  4.0  chr14             40639857 40640069 (12020163) C EnSpm-N6_DR       DNA/CMC-EnSpm?          (2)    344     122  807605  
  1320   17.3  5.7  0.0  chr14             40640160 40640442 (12019790) C EnSpm-N6_DR       DNA/CMC-EnSpm?         (35)    311      13  807606 *
  1833   11.9  4.3  0.6  chr14             40640435 40640738 (12019494) C EnSpm-N6_DR       DNA/CMC-EnSpm?         (31)    315       1  807606  
   595   24.4  2.1  9.1  chr14             40641122 40641355 (12018877) C Kolobok-N10_DR    DNA/Kolobok            (86)    557     339  807607  
   232   12.7  0.0 22.4  chr14             40641874 40641944 (12018288) + Mariner-N31_DR    DNA/TcMar-Tc1             1     58   (482)  807608  
   616   14.8  1.6  0.0  chr14             40642056 40642177 (12018055) + ASAT_CY           Satellite                16    139   (123)  807609  
   230   19.2  7.7  0.0  chr14             40642231 40642282 (12017950) + EnSpm-N13_DR      DNA/CMC-EnSpm          7605   7660 (14489)  807610 *
  2193    9.6  5.6 18.8  chr14             40642254 40642828 (12017404) + Mariner-N38_DR    DNA/TcMar-Tc1             1    511    (36)  807611  
  1059   16.7  2.3 21.5  chr14             40642330 40642887 (12017345) + ENSPM-6_DR        DNA/CMC-EnSpm         21489  21958 (10658)  807612 *
  1438    5.2 10.6  2.5  chr14             40643097 40643314 (12016918) C TDR20             DNA/Merlin              (2)    237       3  807613  
   766   13.5 23.5  1.6  chr14             40643386 40643649 (12016583) C Rex1-31_DRe       LINE/Rex-Babar          (6)   3527    3207  807614  
   341   13.9  0.0 15.2  chr14             40643623 40643698 (12016534) C DNA8-10_DR        DNA/hAT-Ac           (1203)   2815    2750  807615 *
  1766   15.6  8.1  2.4  chr14             40643635 40643653 (12016579) C Merlin-1_DR       DNA/Merlin           (5828)   4699    4597  807616  
  2040   10.9  8.4  0.3  chr14             40643654 40643975 (12016257) + DNA8-17_DR        DNA/hAT-Tip100         1328   1675   (138)  807617  
  1766   15.6  8.1  2.4  chr14             40643976 40644028 (12016204) C Merlin-1_DR       DNA/Merlin           (5828)   4596    4284  807616  
   847   13.1  7.4  1.7  chr14             40645199 40645361 (12014871) + LOOPERN4_DR       DNA/Kolobok-T2          186    357   (560)  807618  
  7237    7.3  0.8  4.3  chr14             40645362 40646426 (12013806) C Mariner-N23_DRe   DNA/TcMar-ISRm11        (1)   1030       1  807619  
   326   19.1  2.1  6.6  chr14             40646348 40646442 (12013790) C SAT-26_DR         Satellite             (307)   3576    3486  807620 *
   268   13.2  3.7  1.8  chr14             40646427 40646480 (12013752) + LOOPERN4_DR       DNA/Kolobok-T2          360    414   (503)  807621 *
  1998   12.7 12.2  0.2  chr14             40646496 40646857 (12013375) + LOOPERN4_DR       DNA/Kolobok-T2          512    916     (1)  807622  
   955   13.2  2.8  3.3  chr14             40646859 40647070 (12013162) C DNA-5-8B_DR       DNA/hAT-hAT5           (41)    386     176  807623  
   309   18.7  0.0 13.9  chr14             40647135 40647144 (12013088) + (TTAG)n           Simple_repeat             1     21   (191)  807624  
   473   20.0  1.2  2.5  chr14             40647270 40647510 (12012722) + EnSpm-N48_DR      DNA/CMC-EnSpm          1719   1956  (1622)  807625  
   309   18.7  0.0 13.9  chr14             40647301 40647381 (12012851) + (TTAG)n           Simple_repeat            22    212     (0)  807624 *
   793   24.9  6.9  0.5  chr14             40647330 40647618 (12012614) + Polinton-4_DR     DNA/Maverick          12401  12862  (7425)  807626 *
  1217    0.0  0.0  0.0  chr14             40647335 40647594 (12012638) + (TAGA)n           Simple_repeat             1    260     (0)  807627  
   347   26.8  2.0  1.6  chr14             40647502 40647598 (12012634) + Merlin-1_DR       DNA/Merlin             4293   4402  (6125)  807628 *
   235   26.6  0.0  0.0  chr14             40647519 40647612 (12012620) + ERV1-7_DR-I       LTR/ERV1               1994   2087  (4616)  807629 *
   213   30.7  4.3  0.9  chr14             40647595 40647663 (12012569) C Penelope-1_DR     LINE/Penelope         (307)   4139    3800  807630 *
   359   18.2  0.0  0.0  chr14             40647599 40647664 (12012568) C TDR9              DNA                   (137)     71       6  807631  
   328   21.8  6.3  1.2  chr14             40647606 40647684 (12012548) C TE-X-7_DR         LINE?/Penelope?       (569)    270     188  807632 *
  1566   12.3  1.3  0.0  chr14             40647686 40647921 (12012311) + SINE2-4_DR        SINE/tRNA-V-RTE         133    371     (0)  807633  
  1278   17.1  0.8  7.6  chr14             40647922 40647951 (12012281) + EnSpm-6N1_DR      DNA/CMC-EnSpm          6174   6422  (2814)  807634  
   256   10.8  0.0  0.0  chr14             40648902 40648938 (12011294) C EnSpm-7_DR        DNA/CMC-EnSpm        (1602)   9432    9396  807635  
   215   14.3  0.0  7.1  chr14             40648905 40648916 (12011316) C EnSpm-N1_DR       DNA/CMC-EnSpm        (1582)    948     940  807636 *
   327    9.3  1.9  0.0  chr14             40648917 40648970 (12011262) C ANGEL             DNA/Kolobok             (0)    309     255  807637  
  1761   12.3 15.6  1.1  chr14             40649038 40649357 (12010875) + SINE2-4_DR        SINE/tRNA-V-RTE           1    366     (5)  807638  
   357   19.8  4.2  0.0  chr14             40649358 40649453 (12010779) + TDR6              DNA                     149    248     (2)  807639  
  1009    8.6  2.3  5.4  chr14             40649572 40649606 (12010626) + hAT-N127_DR       DNA/hAT-Charlie        6967   7133  (3183)  807640  
  1093    5.8  0.7  0.0  chr14             40649607 40649743 (12010489) C hAT-N167B_DR      DNA/hAT-Charlie       (191)   1382    1245  807641  
  1014   11.9  2.2  2.8  chr14             40649609 40649790 (12010442) + IS3EU-4_DR        DNA/IS3EU              9121   9301  (5728)  807642 *
   399    8.9  0.0  5.6  chr14             40650274 40650368 (12009864) C DNA8-25_DR        DNA                  (1575)   2392    2303  807643 *
   407    9.2  1.0  2.0  chr14             40650294 40650393 (12009839) + Zisupton-6_DR     DNA/Zisupton           8758   8856 (13260)  807644  
   235    6.9 23.6  4.0  chr14             40650301 40650406 (12009826) C CryptonV-N5_DR    DNA/Crypton-V       (15270)   9267    9142  807645 *
   226   19.3  5.7  2.4  chr14             40650407 40650421 (12009811) C DNA-TA-4_DR       DNA/TcMar            (8223)   1571    1447  807646  
   215   20.3  0.0  1.7  chr14             40651790 40651849 (12008383) + EnSpm-9_DR        DNA/CMC-EnSpm           716    774  (7846)  807647 *
   216   13.7  0.0  0.0  chr14             40651815 40651865 (12008367) C EnSpm-N46_DR      DNA/CMC-EnSpm?       (1486)   2254    2204  807648  
   426   26.2  2.9  8.6  chr14             40653438 40653608 (12006624) C Harbinger-N23_DR  DNA/PIF-Harbinger      (38)    399     238  807649  
   571   12.7  7.3  0.0  chr14             40653734 40653843 (12006389) C hAT-N91_DR        DNA/hAT-Ac              (0)    355     238  807650  
   241   18.1  7.4  2.6  chr14             40653792 40653858 (12006374) C Zisupton-6_DR     DNA/Zisupton        (13622)   8494    8385  807651 *
   282    7.9  0.0  0.0  chr14             40653859 40653896 (12006336) C hAT-N91_DR        DNA/hAT-Ac            (225)    130      93  807650 *
   891   16.5  6.3  4.1  chr14             40653896 40654085 (12006147) C SINE2-1_DR        SINE/tRNA               (4)    194       1  807652  
   641   16.3 10.3  4.9  chr14             40654087 40654338 (12005894) C ENSPM-6_DR        DNA/CMC-EnSpm       (10632)  21984   21720  807653 *
  1201    6.8 46.4  1.7  chr14             40654120 40654494 (12005738) C Mariner-N38_DR    DNA/TcMar-Tc1           (4)    543       4  807654  
   343   17.2  3.9  2.9  chr14             40654407 40654426 (12005806) + Helitron-N3B_DR   RC/Helitron            5576   5678   (926)  807655 *
   463    8.6  3.7  1.2  chr14             40654427 40654508 (12005724) + ENSPM-6_DR        DNA/CMC-EnSpm          2663   2746 (29870)  807656  
   344   17.8  0.0  1.4  chr14             40654492 40654565 (12005667) + hAT-N91_DR        DNA/hAT-Ac              283    355     (0)  807657 *
  1125   14.4 29.6  0.0  chr14             40654812 40655081 (12005151) C HarbingerN7_DR    DNA/PIF-Harbinger       (1)    477     128  807658  
   430    6.7  1.3  4.0  chr14             40655066 40655143 (12005089) + TDR9              DNA                     133    208     (0)  807659 *
  2554    7.7  2.3  0.3  chr14             40655076 40655429 (12004803) C HE2_DR            SINE/tRNA-V-RTE         (0)    363       3  807660  
   297   21.8  0.0 14.7  chr14             40655354 40655439 (12004793) + EnSpm-N48B_DR     DNA/CMC-EnSpm          2577   2651  (4308)  807661 *
   629    6.5  2.2  0.0  chr14             40655430 40655521 (12004711) C HarbingerN7_DR    DNA/PIF-Harbinger     (331)    147      54  807658 *
  1568   14.9 16.4  6.1  chr14             40655515 40655965 (12004267) + IS3EU-4_DR        DNA/IS3EU             11198  11692  (3337)  807662  
   313   14.6  0.0  0.0  chr14             40655951 40656005 (12004227) C CryptonV-N3_DR    DNA/Crypton-V         (953)  19710   19656  807663 *
  1485    9.4  0.0  0.0  chr14             40656008 40656208 (12004024) + HarbingerN5_DR    DNA/PIF-Harbinger       661    861     (0)  807664  
  2665   16.1  2.1  3.6  chr14             40656209 40656737 (12003495) C Looper-N7_DR      DNA/Kolobok-T2        (480)    535      15  807665  
   255    2.9  2.9  0.0  chr14             40656736 40656769 (12003463) C HarbingerN7_DR    DNA/PIF-Harbinger     (436)     42       8  807658 *
   208   17.9  3.3  8.6  chr14             40658470 40658530 (12001702) + Kolobok-N2_DR     DNA/Kolobok-T2          159    216  (1155)  807666  
   371   19.6  2.0  5.0  chr14             40658839 40658940 (12001292) + hAT-N164_DR       DNA/hAT-Tip100          832    930  (1110)  807667  
   275   17.7 28.1  1.9  chr14             40658842 40659008 (12001224) C hAT-N21B_DR       DNA/hAT-Ac             (82)   1219    1010  807668 *
   326   19.2 30.9  0.9  chr14             40658885 40659052 (12001180) + Zisupton-6_DR     DNA/Zisupton          20779  20996  (1120)  807669  
   257   20.1 32.7  0.7  chr14             40659009 40659052 (12001180) C hAT-N21_DR        DNA/hAT-Charlie       (609)   1237     960  807670 *
  1156   13.7  3.3  5.7  chr14             40659051 40659320 (12000912) C TE-X-11_DR        Unknown                 (0)   2206    1943  807671  
  2974    7.0  2.5  1.4  chr14             40659321 40659757 (12000475) C DNA15TA1_DR       DNA/CMC-EnSpm           (0)    442       1  807672  
   444   11.4  1.1  3.4  chr14             40659758 40659848 (12000384) C TE-X-11_DR        Unknown               (262)   1944    1856  807671  
   326   14.0 26.9  0.0  chr14             40659895 40659987 (12000245) C Mariner-N38_DR    DNA/TcMar-Tc1         (361)    186      69  807673  
   209   14.6  4.2  0.0  chr14             40659947 40659994 (12000238) C DNAX-25B_DR       DNA/Zisupton         (2243)   1295    1246  807674 *
   990   12.8  1.1  4.6  chr14             40660198 40660377 (11999855) C DNA8-25_DR        DNA                  (1761)   2206    2033  807675 *
  1062    5.5  0.0  0.0  chr14             40660251 40660378 (11999854) C SINE2-5_DR        SINE/tRNA-V-RTE         (6)    276     149  807676  
   857   15.8  2.0  1.3  chr14             40660379 40660398 (11999834) + EnSpm-N48B_DR     DNA/CMC-EnSpm           757    905  (6054)  807677  
   740   20.0  2.1  3.8  chr14             40660399 40660427 (11999805) C Penelope-5_DR     LINE/Penelope         (510)   2324    2183  807678  
   253   16.4  1.8  3.6  chr14             40660537 40660593 (11999639) C L2-1_DR           LINE/L2                (10)   4975    4920  807679  
   353   20.4  5.5  3.2  chr14             40660816 40660906 (11999326) + hAT-N142B_DR      DNA/hAT?                696    788  (1212)  807680 *
  1509   10.2 25.4  0.0  chr14             40660837 40661119 (11999113) C HE1_DR1           SINE/tRNA-V-RTE        (22)    380      26  807681  
   293   10.3  0.0  0.0  chr14             40661177 40661215 (11999017) C IS3EU-4_DR        DNA/IS3EU            (2815)  12214   12176  807682  
   730   18.5  6.2  0.0  chr14             40661236 40661380 (11998852) + Looper-N7_DR      DNA/Kolobok-T2          136    289   (726)  807683  
  8055    2.5  3.3  0.1  chr14             40661381 40662332 (11997900) + hAT-N30_DR        DNA/hAT-Ac                1    982     (0)  807684  
  2367   15.7 15.6  4.8  chr14             40662379 40663006 (11997226) + Looper-N7_DR      DNA/Kolobok-T2          323   1015     (0)  807685  
   203   21.3 20.0  0.0  chr14             40664000 40664016 (11996216) + DNAX-25B_DR       DNA/Zisupton           2247   2336  (1202)  807686  
   251   10.3 36.2  0.0  chr14             40664017 40664074 (11996158) + DNA8-10_DR        DNA/hAT-Ac             1853   1931  (2087)  807687 *
   640   24.0  6.5  7.2  chr14             40664029 40664306 (11995926) C DNA7-N2_DR        DNA/hAT-hAT6          (314)   1700    1425  807688  
   505   17.6 11.8  1.4  chr14             40664196 40664322 (11995910) C EnSpm-15_DR       DNA/CMC-EnSpm        (2339)   9115    8976  807689 *
   707   13.3  3.9  0.8  chr14             40664433 40664561 (11995671) C EnSpm-N21_DR      DNA/CMC-EnSpm           (0)    479     347  807690  
   492   10.8 10.7  8.8  chr14             40664570 40664681 (11995551) C EnSpm-N21_DR      DNA/CMC-EnSpm         (243)    236     123  807690  
   206   17.7 17.7  0.0  chr14             40664755 40664816 (11995416) + hAT-N164_DR       DNA/hAT-Tip100          822    894  (1146)  807691  
  1392    8.0  4.4  0.0  chr14             40664835 40665059 (11995173) + TDR7              DNA                     305    539     (2)  807692  
  3332    5.8  9.3  5.8  chr14             40665061 40665610 (11994622) + piggyBac-N5B_DR   DNA/PiggyBac?          1171   1738     (0)  807693  
   622   16.3  5.7  3.5  chr14             40667230 40667369 (11992863) C EnSpm-N37_DR      DNA/CMC-EnSpm        (6158)    489     347  807694  
   607   15.5  2.5  5.0  chr14             40667267 40667388 (11992844) C DNA8-10_DR        DNA/hAT-Ac            (181)   3837    3719  807695 *
   568   15.3  5.6  4.1  chr14             40667370 40667392 (11992840) + DNA-8-9_DR        DNA/hAT-Ac             2086   2227  (1492)  807696 *
  4484    7.5 16.8  0.5  chr14             40667493 40668217 (11992015) + TDR2              DNA/TcMar-Tc1             1    843    (94)  807697  
   391    9.8 10.3  4.4  chr14             40668175 40668193 (11992039) + DNA-N38_DR        DNA                      56    168   (455)  807698 *
   438   10.2  0.0  0.0  chr14             40668194 40668281 (11991951) + hAT-13_DR         DNA/hAT-Tip100         2376   2463   (339)  807699 *
   497    9.7  0.8 15.9  chr14             40668210 40668332 (11991900) C Kolobok-4_DR      DNA/Kolobok-T2       (1513)   5118    5012  807700  
   415   13.3  3.8  3.0  chr14             40668215 40668346 (11991886) + Harbinger-N17_DR  DNA/PIF-Harbinger       344    476  (1169)  807701 *
   218   17.1 14.8  8.2  chr14             40669701 40669815 (11990417) + EnSpm-17_DR       DNA/CMC-EnSpm          3218   3339  (5937)  807702 *
   318   16.6 11.9  4.6  chr14             40669716 40669816 (11990416) + Kolobok-N4_DR     DNA/Kolobok-T2         1568   1675  (1327)  807703  
   227   18.4  4.1  0.0  chr14             40669774 40669817 (11990415) + Dada-U1A_DR       DNA/Dada               5726   5771  (5208)  807704 *
  2490   15.3  1.7  1.9  chr14             40669818 40670289 (11989943) C Copia-11_DR-LTR   LTR/Gypsy?              (0)    471       1  807705  
   304   19.0  8.9  6.1  chr14             40670290 40670385 (11989847) + EnSpm-N13_DR      DNA/CMC-EnSpm          4292   4390 (17759)  807706 *
   511   19.2 11.2  0.6  chr14             40670289 40670440 (11989792) + ANGEL             DNA/Kolobok             138    305     (4)  807707  
   218   12.0  0.0  7.1  chr14             40670450 40670494 (11989738) C Kolobok-N10_DR    DNA/Kolobok            (55)    588     547  807708 *
  1796   12.6 15.6  0.0  chr14             40670491 40670816 (11989416) C HE1_DR1           SINE/tRNA-V-RTE        (25)    377       1  807709  
   413   20.8  7.1 30.2  chr14             40670568 40670651 (11989581) + EnSpm-N11_DR      DNA/CMC-EnSpm          2775   2973  (2380)  807710 *
   710   18.7 15.6  2.4  chr14             40670652 40670837 (11989395) C DIRS-8B_DR        LTR/Ngaro             (249)   7064    6855  807711  
   225   13.7 13.5  1.7  chr14             40670820 40670871 (11989361) + Kolobok-N10_DR    DNA/Kolobok              79    136   (507)  807712 *
   413   20.8  7.1 30.2  chr14             40670838 40670849 (11989383) + EnSpm-N11_DR      DNA/CMC-EnSpm          2974   3006  (2347)  807710  
   967   21.3  1.6  3.5  chr14             40670879 40671194 (11989038) C Gypsy-235_DR-LTR  LTR/Gypsy?            (571)    310       1  807713  
  2355   13.5  5.8  4.0  chr14             40672228 40672690 (11987542) C hAT-N22_DR        DNA/hAT-Ac              (0)   1738    1268  807714  
  3529   10.4 19.4  1.1  chr14             40672693 40673322 (11986910) + DNA2-2B_DR        DNA                       7    750   (179)  807715  
  1988   12.6  0.7  1.4  chr14             40673334 40673631 (11986601) C Harbinger-4N1_DR  DNA/PIF-Harbinger     (725)    296       1  807716  
   658   12.7 18.3  5.1  chr14             40673632 40673821 (11986411) + Gypsy-235_DR-LTR  LTR/Gypsy?              392    605   (276)  807717  
   376   11.8  2.2  8.1  chr14             40673836 40673927 (11986305) + Gypsy-235_DR-LTR  LTR/Gypsy?              795    881     (0)  807717  
  2316    8.5  1.6  0.3  chr14             40674006 40674323 (11985909) C MuDR-N2_DR        DNA/MULE-MuDR           (0)    323       2  807718  
  5124    9.7  3.9 16.3  chr14             40675725 40676882 (11983350) C TE-X-6_DR         DNA/Crypton-A         (520)   1034       1  807719  
   250   13.9  0.0  0.0  chr14             40676954 40676989 (11983243) + TE-X-6_DR         DNA/Crypton-A             1     36  (1518)  807720  
   862   17.1  7.8  2.3  chr14             40677069 40677272 (11982960) + ANGEL             DNA/Kolobok               1    215    (94)  807721  
   250   20.6  1.6  0.0  chr14             40677217 40677279 (11982953) + EnSpm-N47_DR      DNA/CMC-EnSpm?         1941   2004  (1013)  807722 *
   233   18.5  1.8  1.8  chr14             40678121 40678175 (11982057) + BEL-38-I_DR       LTR/Pao                6157   6211   (340)  807723  
  3587   12.8  6.5 15.1  chr14             40678184 40679016 (11981216) + TDR13             DNA                       2    772     (0)  807724  
   327   32.0  2.0  0.0  chr14             40679017 40679044 (11981188) + DNA9-3_DR         DNA/MULE-MuDR?         5779   5808  (5571)  807725  
  2430   13.8  0.8  0.0  chr14             40679280 40679664 (11980568) + HE1_DR1           SINE/tRNA-V-RTE           1    388    (14)  807726  
   565   20.6  2.9  3.5  chr14             40679524 40679694 (11980538) + DNA7-N1_DR        DNA/Zisupton           4690   4859  (5558)  807727 *
  3934    9.6  8.1  1.8  chr14             40681150 40681795 (11978437) + TC1DR2            DNA/TcMar-Tc1             7    692   (184)  807728  
   310   13.2  0.0  6.6  chr14             40681804 40681868 (11978364) + TC1DR2            DNA/TcMar-Tc1           757    817    (59)  807729  
   237   20.8  2.1  0.0  chr14             40681877 40681924 (11978308) + DNA-N36_DR        DNA                      15     63   (560)  807730  
   644   11.9 17.2  0.0  chr14             40681938 40682088 (11978144) + ANGEL             DNA/Kolobok             133    309     (0)  807731  
  1653   21.3  9.3  1.4  chr14             40682089 40682605 (11977627) + DNA-N36_DR        DNA                      62    619     (4)  807732  
   240   26.3  0.0  3.8  chr14             40682706 40682788 (11977444) + hAT-N82_DR        DNA/hAT-Ac              212    291  (1665)  807733  
  1379   13.9  9.7  0.0  chr14             40682904 40683141 (11977091) C DNA-N17_DR        DNA                     (0)    367     107  807734  
  1380   19.1  2.5  0.7  chr14             40683142 40683416 (11976816) C MuDR-N1_DR        DNA/MULE-MuDR           (0)    896     617  807735  
   213   17.6  4.2  4.2  chr14             40683405 40683475 (11976757) C DNA8-28_DR        DNA/hAT              (3511)   3631    3561  807736 *
  2952    3.9  0.0  0.8  chr14             40683420 40683784 (11976448) C HE2_DR            SINE/tRNA-V-RTE         (1)    362       1  807737  
   409   20.0  0.9  4.7  chr14             40683784 40683803 (11976429) C DIRS-4N2_DR       LTR/Ngaro             (298)   5692    5618  807738 *
  1783   10.3  2.0 30.1  chr14             40683785 40683877 (11976355) + DNA6-6_DR         DNA                    6829   7187  (4094)  807739  
   528   17.9  2.4  0.0  chr14             40683804 40683887 (11976345) C DNA8-10_DR        DNA/hAT-Ac           (2064)   1954    1869  807740 *
   718   17.1  0.0  0.0  chr14             40683910 40684026 (11976206) + hAT-N45C_DR       DNA/hAT?                279    395   (842)  807741  
   401    7.9  6.0  6.0  chr14             40684015 40684036 (11976196) + hAT-N35B_DR       DNA/hAT-Ac              587    608  (1004)  807742 *
  1948    7.8  0.0  0.4  chr14             40684037 40684292 (11975940) + HATN8_DR          DNA/Zisupton              1    255     (0)  807743  
   235   21.9 13.2  4.0  chr14             40684082 40684118 (11976114) C piggyBac-N13B_DR  DNA/PiggyBac          (368)   1009     910  807744 *
  2031   14.3 12.7  0.5  chr14             40684462 40684847 (11975385) C MuDR-N1_DR        DNA/MULE-MuDR         (458)    438       6  807735  
   359   14.5 38.2  0.0  chr14             40684849 40684924 (11975308) C DNA-N17_DR        DNA                   (262)    105       1  807734  
  1844    6.3  0.4  3.2  chr14             40685005 40685264 (11974968) + HarbingerN5_DR    DNA/PIF-Harbinger         1    253   (608)  807745  
   213   12.6  0.0 10.0  chr14             40685298 40685341 (11974891) + DNA2-13_DR        DNA                    5161   5200   (698)  807746  
   263    8.1  0.0  0.0  chr14             40686570 40686606 (11973626) C Merlin-N3_DR      DNA/Merlin              (0)    255     219  807747 *
  1550    8.8  0.7  8.7  chr14             40686600 40686873 (11973359) + CryptonV-1_DR     DNA/Crypton-V         14377  14630  (3243)  807748  
  2270   14.7  2.6  0.7  chr14             40686893 40687311 (11972921) + HATN1_DR          DNA/hAT                   1    427     (0)  807749  
  2927    8.6  2.1  0.2  chr14             40687324 40687756 (11972476) C DNA15TA1_DR       DNA/CMC-EnSpm           (1)    441       1  807750  
   431   20.2 18.0  1.6  chr14             40687757 40687917 (11972315) C Merlin-N3_DR      DNA/Merlin             (61)    194       8  807747  
   346   13.3  4.0  0.0  chr14             40688218 40688292 (11971940) C ASAT_CY           Satellite             (171)     91      14  807751  
   520   14.1  1.5  8.1  chr14             40688432 40688447 (11971785) C EnSpm-N14_DR      DNA/CMC-EnSpm        (1685)   2895    2888  807752  
   916    8.3  0.0  0.0  chr14             40688448 40688579 (11971653) C DNA2-3_DR         DNA/hAT?                (0)   1245    1114  807753  
   511   20.5  5.2  1.3  chr14             40688563 40688578 (11971654) + EnSpm-N41_DR      DNA/CMC-EnSpm           593    716  (4205)  807754 *
  3275   13.1  6.1  4.8  chr14             40688574 40689310 (11970922) C DNA2-3_DR         DNA/hAT?              (465)    780      35  807753  
   970   10.5  2.6  1.3  chr14             40689319 40689472 (11970760) C NonLTR-1B_DR      Retroposon             (21)   1184    1029  807755  
   682   14.5  2.6  1.9  chr14             40689491 40689645 (11970587) C DNA9-3_DR         DNA/MULE-MuDR?        (852)  10527   10372  807756  
  1455    8.3  4.5  7.5  chr14             40691542 40691787 (11968445) C TDR20             DNA/Merlin              (0)    239       1  807757  
  1634   15.8  6.2  2.8  chr14             40691920 40692271 (11967961) C DNA-5-9_DR        DNA/hAT-Tip100          (0)    673     310  807758  
   818   12.7  3.0  0.6  chr14             40692223 40692388 (11967844) C DNA-TA-4_DR       DNA/TcMar            (5074)   4721    4552  807759 *
  1030   13.4  2.3  0.6  chr14             40692250 40692267 (11967965) + hAT-N167B_DR      DNA/hAT-Charlie        1207   1379   (191)  807760  
  1046    9.9  1.3  0.0  chr14             40692268 40692419 (11967813) C hAT-N137_DR       DNA/hAT-Ac            (848)   2723    2570  807761 *
  1411   25.5 11.6  7.7  chr14             40692286 40693097 (11967135) C Merlin-1_DR       DNA/Merlin           (1485)   9042    8202  807762 *
  2416   12.8  1.1  1.4  chr14             40692723 40693093 (11967139) + HE1_DR1           SINE/tRNA-V-RTE           2    371    (31)  807763  
  1315   20.8  1.6 11.7  chr14             40693094 40693149 (11967083) C DNA9-3_DR         DNA/MULE-MuDR?       (9701)   1674    1287  807764  
   243   11.4  2.3  0.0  chr14             40694357 40694400 (11965832) C Tx1-26_DR         LINE/L1-Tx1             (0)   5525    5481  807765  
  5955    7.8 10.4  0.0  chr14             40694416 40695273 (11964959) + TC1DR3            DNA/TcMar-Tc1             8    954   (271)  807766  
   705   14.3 12.3  2.0  chr14             40695285 40695463 (11964769) C Tx1-26_DR         LINE/L1-Tx1           (206)   5319    5123  807765  
   392   14.3  0.0  5.5  chr14             40695433 40695528 (11964704) C CryptonV-N1_DR    DNA/Crypton-V        (4036)   6015    5925  807767 *
   345   10.3  0.0  0.0  chr14             40695455 40695561 (11964671) + hAT-30N1_DR       DNA/hAT-Ac             1318   1424   (609)  807768 *
   363   22.1  2.3  4.8  chr14             40695954 40696124 (11964108) C Zisupton-6_DR     DNA/Zisupton        (13175)   8941    8775  807769 *
   514   13.2  2.2  5.6  chr14             40695974 40696000 (11964232) + DNA6-6_DR         DNA                    7712   7787  (3494)  807770  
   343   28.7  4.3 11.7  chr14             40696038 40696059 (11964173) + Harbinger-N17_DR  DNA/PIF-Harbinger       307    346  (1299)  807771  
   615   16.2 11.2  2.9  chr14             40696060 40696319 (11963913) C Helitron-2_DR     RC/Helitron         (21094)   6318    6038  807772  
   514   13.2  2.2  5.6  chr14             40696125 40696157 (11964075) + DNA6-6_DR         DNA                    7788   7889  (3392)  807770 *
   343   28.7  4.3 11.7  chr14             40696320 40696550 (11963682) + Harbinger-N17_DR  DNA/PIF-Harbinger       347    785   (860)  807771 *
  1173   18.6  1.8 21.6  chr14             40696396 40696787 (11963445) C HE1_DR1           SINE/tRNA-V-RTE        (65)    337      10  807773  
   586   21.9  7.5  0.6  chr14             40696665 40696811 (11963421) C DNA-8-9_DR        DNA/hAT-Ac            (327)   3392    3236  807774 *
   208   25.4  0.0  3.4  chr14             40696963 40697023 (11963209) + hAT-26_DR         DNA/hAT-Ac             3922   3980   (818)  807775  
  1563   17.1  1.7  0.3  chr14             40697228 40697527 (11962705) C hAT-N126B_DR      DNA/hAT-Ac              (5)    595     292  807776  
   372    6.6 37.1  0.9  chr14             40697534 40697642 (11962590) C hAT-N126B_DR      DNA/hAT-Ac            (503)    140       1  807776  
  2907    7.0  3.9  3.2  chr14             40697688 40698126 (11962106) C DNA15TA1_DR       DNA/CMC-EnSpm           (0)    442       1  807777  
   364   16.9  1.2  2.4  chr14             40698163 40698247 (11961985) C ASAT_CY           Satellite             (137)    125      42  807778  
  1875   12.9 13.2  0.0  chr14             40699655 40699995 (11960237) + HE1_DR1           SINE/tRNA-V-RTE           1    386    (16)  807779  
   627   20.8  1.3  2.6  chr14             40699857 40700014 (11960218) + Merlin-1_DR       DNA/Merlin             3977   4132  (6395)  807780 *
   647   19.8  8.0  1.4  chr14             40699995 40700194 (11960038) + Harbinger-N28_DR  DNA/PIF-Harbinger        23    235   (427)  807781  
   226   14.7 11.1  2.9  chr14             40700213 40700275 (11959957) + DNA-N19_DR        DNA                     206    273   (390)  807782 *
   411   15.9 30.7  1.2  chr14             40700275 40700401 (11959831) + DNA-N19_DR        DNA                     374    537   (126)  807783  
   214    7.7  0.0  0.0  chr14             40700402 40700427 (11959805) + DNA-N19_DR        DNA                     576    601    (62)  807784  
   881   11.3  0.6  2.4  chr14             40700428 40700584 (11959648) C EnSpm-N16_DR      DNA/CMC-EnSpm           (0)    202      49  807785  
  6593    7.9  1.4  1.8  chr14             40700585 40701524 (11958708) + TDR2              DNA/TcMar-Tc1             1    936     (1)  807786  
   236   12.8  0.0  4.3  chr14             40701529 40701577 (11958655) + EnSpm-N10_DR      DNA/CMC-EnSpm          9262   9308     (0)  807787  
   284   20.6  7.3  0.0  chr14             40701581 40701648 (11958584) + DNA-N19_DR        DNA                     590    662     (1)  807788  
  2181   17.4  6.6  2.4  chr14             40701652 40702093 (11958139) + Harbinger-N31B_DR DNA/PIF-Harbinger       222    681     (0)  807789  
  1188   17.3  8.4  4.6  chr14             40702794 40702860 (11957372) + Merlin-1_DR       DNA/Merlin             4277   4621  (5906)  807790  
  1506   13.2  8.3  0.3  chr14             40702861 40703126 (11957106) C HE1_DR1           SINE/tRNA-V-RTE        (35)    367      81  807791  
  1296   23.0  3.3 10.2  chr14             40702876 40703136 (11957096) + EnSpm-N11_DR      DNA/CMC-EnSpm          3351   3806  (1544)  807792 *
  1301   14.2  2.2  0.4  chr14             40703137 40703362 (11956870) C TDR17B            DNA/Sola-1            (912)    634     405  807793  
   853   18.3  1.2  7.3  chr14             40703172 40703418 (11956814) + ZFERV-2N1-I_DR    LTR/ERV1               5842   6074   (903)  807794 *
   396    8.2  6.7  2.6  chr14             40703574 40703648 (11956584) + hAT-N25B_DR       DNA/hAT-Ac              574    651    (69)  807795  
   732   13.5  3.4  5.5  chr14             40704368 40704516 (11955716) + DNA8-13_DR        DNA/hAT-Tip100?           1    146   (512)  807796 *
  1910   14.5  7.5  0.3  chr14             40704507 40704824 (11955408) C SINE2-4_DR        SINE/tRNA-V-RTE         (2)    369      29  807797  
  1603   17.2 18.9  0.7  chr14             40704511 40705003 (11955229) + DNA6-6_DR         DNA                    6831   7412  (3869)  807798 *
  1647   18.2 11.5  2.1  chr14             40704825 40704898 (11955334) C EnSpm-N10_DR      DNA/CMC-EnSpm        (5556)   3720    3317  807799  
   355   23.3  3.1  3.6  chr14             40704896 40704906 (11955326) C Penelope-1_DR     LINE/Penelope         (395)   4051    4018  807800 *
   409   10.6  4.1  0.0  chr14             40704907 40704926 (11955306) C hAT-N68_DR        DNA/hAT-Ac             (54)   2978    2888  807801  
   417    6.3  0.0  1.0  chr14             40704927 40705023 (11955209) C Kolobok-1_DR      DNA/Kolobok-T2       (3375)   2928    2833  807802  
   384   17.1  0.9  0.9  chr14             40704934 40705045 (11955187) C Merlin-1_DR       DNA/Merlin           (8289)   2238    2127  807803 *
  1200   14.8  3.4 11.9  chr14             40704991 40705344 (11954888) + DNA-8-28_DR       DNA/hAT-Tip100?         169    495    (87)  807804  
   355   23.3  3.1  3.6  chr14             40705046 40705091 (11955141) C Penelope-1_DR     LINE/Penelope         (395)   4017    3857  807800 *
  1014    9.2  0.0  7.3  chr14             40705311 40705486 (11954746) C DNA9-6_DR         DNA                  (3266)   4618    4455  807805 *
  1140    3.8  0.0  0.0  chr14             40705344 40705476 (11954756) + HE2_DR            SINE/tRNA-V-RTE         231    363     (0)  807806  
  1076   12.7  3.0  0.0  chr14             40705477 40705508 (11954724) + DNA6-6_DR         DNA                    4426   4595  (6686)  807807  
   374   10.2  1.7  1.7  chr14             40705502 40705561 (11954671) + DNA-8-28_DR       DNA/hAT-Tip100?         523    582     (0)  807808 *
   257   17.8  1.2  6.2  chr14             40705956 40706039 (11954193) + Helitron-2_DR     RC/Helitron            5319   5398 (22014)  807809 *
   282    5.4  0.0  7.1  chr14             40706002 40706061 (11954171) + Polinton-1_DR     DNA/Maverick          17144  17199  (1286)  807810  
   279   20.9  2.3  1.1  chr14             40706062 40706087 (11954145) + EnSpm-N36_DR      DNA/CMC-EnSpm          1240   1326  (1899)  807811  
  3078    6.8  2.1  0.0  chr14             40706207 40706635 (11953597) C piggyBac-N3_DR    DNA/PiggyBac            (0)    438       1  807812  
   374    8.2  0.0  3.3  chr14             40706849 40706911 (11953321) + hAT-N104_DR       DNA/hAT-Tip100            1     61   (469)  807813  
   334   19.8  8.8  0.0  chr14             40706910 40707000 (11953232) + hAT-N104_DR       DNA/hAT-Tip100          432    530     (0)  807814 *
  3359    7.8  0.4  0.0  chr14             40707001 40707460 (11952772) + DNA-X-6_DR        DNA                      14    475   (858)  807815  
   254   20.0  1.3  5.3  chr14             40707448 40707526 (11952706) + EnSpm-11_DR       DNA/CMC-EnSpm          6908   6983  (2020)  807816 *
  1726    5.8  4.5  0.0  chr14             40707459 40707682 (11952550) C L2-5_DRe          LINE/L2                 (0)   2227    1994  807817  
   508    7.4 10.3  1.9  chr14             40707684 40707780 (11952452) + DNA-X-6_DR        DNA                     471    575   (758)  807818 *
  3607   11.4  4.3  0.7  chr14             40707763 40708318 (11951914) + DIRS-9C_DR        LTR/Ngaro              6809   7384     (0)  807819  
  4061    8.9 12.8  2.0  chr14             40708319 40709031 (11951201) + DNA-X-6_DR        DNA                     546   1333     (0)  807820  
  1187   11.2 23.5  0.3  chr14             40710611 40710861 (11949371) + ANGEL             DNA/Kolobok               1    309     (0)  807821  
   365   12.7  1.4  2.8  chr14             40710807 40710879 (11949353) C hAT-N134_DR       DNA/hAT?              (270)    795     724  807822 *
  2889    7.4  6.8  2.2  chr14             40711010 40711522 (11948710) + piggyBac-N2_DR    DNA/PiggyBac              1    536     (0)  807823  
   564   12.5  3.8  1.9  chr14             40711666 40711780 (11948452) + TC1DR2            DNA/TcMar-Tc1           154    265   (877)  807824  
   381   13.4  1.1  8.0  chr14             40711753 40711846 (11948386) + Tc1-8_DR          DNA/TcMar-Tc1           688    754   (388)  807825 *
  3229   11.6 11.8  0.8  chr14             40711887 40712531 (11947701) C hAT-N25_DR        DNA/hAT-Ac            (113)    716       2  807826  
   218    3.7  0.0  0.0  chr14             40712687 40712713 (11947519) + Mariner-N31_DR    DNA/TcMar-Tc1           504    530    (10)  807827  
  2166   11.0  1.3  3.6  chr14             40713081 40713475 (11946757) + TE-X-11_DR        Unknown                1451   1836   (370)  807828  
  3645   10.9 17.9  0.6  chr14             40713482 40714156 (11946076) + TZF28B            DNA/TcMar-Tc1             1    791   (823)  807829  
  3245    5.0 10.8  4.7  chr14             40714154 40714661 (11945571) + TZF28B            DNA/TcMar-Tc1          1077   1614     (0)  807830 *
   779   10.7  6.5  2.5  chr14             40714662 40714815 (11945417) + TE-X-11_DR        Unknown                1841   2000   (206)  807828  
   801   13.2 10.1  2.6  chr14             40716786 40716964 (11943268) C hAT-27N1_DR       DNA/hAT-Ac              (0)    731     540  807831  
   693   18.3  2.8  0.0  chr14             40716971 40717133 (11943099) C hAT-27N1_DR       DNA/hAT-Ac             (35)    696     539  807832  
   837   14.7  1.9  0.0  chr14             40717150 40717305 (11942927) C hAT-27N1_DR       DNA/hAT-Ac             (29)    702     544  807832  
   484   19.9 14.5  0.6  chr14             40717318 40717469 (11942763) C hAT-27N1_DR       DNA/hAT-Ac             (19)    712     540  807832  
   758   17.5  1.9  0.0  chr14             40717488 40717647 (11942585) C hAT-27N1_DR       DNA/hAT-Ac             (29)    702     540  807832  
   707   22.1  0.6  0.0  chr14             40717656 40717827 (11942405) C hAT-27N1_DR       DNA/hAT-Ac             (19)    712     540  807832  
   926   13.3  0.6  0.0  chr14             40717850 40718007 (11942225) C hAT-27N1_DR       DNA/hAT-Ac             (33)    698     540  807832  
  1157   19.9  4.0 20.9  chr14             40718035 40718835 (11941397) C hAT-27N1_DR       DNA/hAT-Ac             (37)    694       6  807833  
   855    9.3 16.7  8.4  chr14             40719829 40719854 (11940378) C Zisupton-6_DR     DNA/Zisupton        (12886)   9230    9188  807834  
  3847    5.8  1.1  2.4  chr14             40719855 40720404 (11939828) + Mariner-N38_DR    DNA/TcMar-Tc1             2    544     (3)  807835  
   828   16.5  5.7  5.2  chr14             40720415 40720625 (11939607) + hAT-N133_DR       DNA/hAT-Ac                3    214   (409)  807836  
  1058   12.9  1.9  4.9  chr14             40720629 40720839 (11939393) + hAT-N133_DR       DNA/hAT-Ac              419    623     (0)  807837  
  5429    6.2  4.1  0.0  chr14             40720961 40721684 (11938548) C TC1DR3            DNA/TcMar-Tc1           (0)   1225     472  807838  
  1379   11.1  0.5  0.5  chr14             40721678 40721877 (11938355) C TC1DR3            DNA/TcMar-Tc1        (1025)    200       1  807838 *
   241    9.4  0.0  0.0  chr14             40722739 40722770 (11937462) C hAT-N32B_DR       DNA/hAT-Charlie         (2)    429     398  807839  
  5988   10.1  3.8 12.6  chr14             40722783 40723987 (11936245) C hAT-N49_DR        DNA/hAT-Ac              (0)   1111       1  807840  
  1747   16.5 12.4  1.5  chr14             40723988 40724386 (11935846) C hAT-N32E_DR       DNA/hAT-Charlie        (72)    444       1  807841  
  3707    7.1  1.2  0.4  chr14             40724441 40724938 (11935294) + hAT-N203_DR       DNA/hAT-Tip100         1054   1555  (3986)  807842  
   216   18.2  0.0 13.7  chr14             40725539 40725596 (11934636) + DNA-6-N2_DR       DNA                     737    820  (4236)  807843  
   227    6.8  0.0  0.0  chr14             40725597 40725640 (11934592) + L2-56_DR          LINE/L2                1209   1252     (0)  807844 *
   593   18.4  0.6 15.3  chr14             40725603 40725782 (11934450) C DNA-TA-4_DR       DNA/TcMar            (5089)   4706    4550  807845 *
  1329   19.7  0.3  5.0  chr14             40725645 40725938 (11934294) C DNA-6-N2_DR       DNA                  (1429)   3627    3347  807846 *
  2442   11.4  2.2  0.5  chr14             40725680 40726049 (11934183) C HE1_DR1           SINE/tRNA-V-RTE        (25)    377       2  807847  
   480   24.1  0.0 42.8  chr14             40725761 40726087 (11934145) + EnSpm-N11_DR      DNA/CMC-EnSpm          2775   3003  (2350)  807848 *
   656   15.3  4.9  4.2  chr14             40725946 40726088 (11934144) C DNA6-6_DR         DNA                  (3289)   7992    7849  807849  
  1247    8.4  0.6  0.6  chr14             40726262 40726440 (11933792) + HarbingerN7_DR    DNA/PIF-Harbinger       294    472     (6)  807850  
   308   16.4  0.0  0.0  chr14             40726395 40726449 (11933783) + DNA2-13_DR        DNA                    1858   1912  (3986)  807851 *
   877   10.9  1.3 15.2  chr14             40726447 40726685 (11933547) C I-2_DR            LINE/I                 (92)   5436    5227  807852  
  1690    6.3  1.2  2.1  chr14             40726687 40726927 (11933305) C TDR20             DNA/Merlin              (0)    239       1  807853  
  1371   13.9  2.8  0.8  chr14             40726935 40727181 (11933051) C Nimb-17_DRe       LINE/I                (319)   5213    4962  807854  
   662    5.2  1.0  4.1  chr14             40727177 40727276 (11932956) C Rex1-40B3_DR      LINE/Rex-Babar        (317)     97       1  807855 *
  1200   11.7 23.5  0.0  chr14             40727319 40727565 (11932667) + DNA15TA1_DR       DNA/CMC-EnSpm             1    305   (137)  807856 *
  2479   11.9  0.5  1.1  chr14             40727552 40727932 (11932300) + TDR17B            DNA/Sola-1              398    776   (770)  807857  
   367   24.1  1.3  0.0  chr14             40727870 40727948 (11932284) + DNA8-10_DR        DNA/hAT-Ac             2750   2829  (1189)  807858 *
  1123    5.3  2.6  0.0  chr14             40727931 40728081 (11932151) + DNA15TA1_DR       DNA/CMC-EnSpm           288    442     (0)  807859  
   690   16.6  5.5  4.8  chr14             40729514 40729678 (11930554) + hAT-N167B_DR      DNA/hAT-Charlie        1216   1381   (192)  807860 *
  1195   12.7  9.4  2.0  chr14             40729532 40729764 (11930468) C HE1_DR1           SINE/tRNA-V-RTE        (14)    388     139  807861  
  2513    5.7  0.0  0.0  chr14             40729932 40730248 (11929984) C DNA13TA1a_DR      DNA/TcMar-Tc1           (1)    317       1  807862  
   391   16.1  0.9  2.8  chr14             40730249 40730346 (11929886) C DNA8-26_DR        DNA                  (3016)   1514    1419  807863  
   297    9.8  0.0  3.9  chr14             40730256 40730267 (11929965) + EnSpm-8_DR        DNA/CMC-EnSpm          1221   1261  (8180)  807864 *
   393    3.8  0.0  0.0  chr14             40730268 40730346 (11929886) + ACROBAT1          DNA/PIF                 772    850   (529)  807865 *
   466    8.8  0.9  0.0  chr14             40730277 40730389 (11929843) + Helitron-4_DR     RC/Helitron           11851  11964 (19904)  807866  
   297    9.8  0.0  3.9  chr14             40730347 40730361 (11929871) + EnSpm-8_DR        DNA/CMC-EnSpm          1262   1322  (8119)  807864 *
   411    5.2  0.0  0.7  chr14             40730433 40730498 (11929734) + LOOPERN3_DR       DNA/Kolobok-T2          926   1014    (35)  807867  
  2209    7.9  0.9  2.5  chr14             40730505 40730827 (11929405) C LOOPERN3_DR       DNA/Kolobok-T2        (693)    318       1  807868  
  5243   12.6  1.8  0.2  chr14             40731059 40731835 (11928397) + EXPANDER1_DR      LINE/RTE-BovB          2572   3360     (5)  807869  
  1156   13.4  5.6  6.7  chr14             40732392 40732678 (11927554) + CryptonV-N6_DR    DNA/Crypton-V           271    554     (8)  807870  
   345   16.4  7.2 15.6  chr14             40732720 40732871 (11927361) C TDR16             DNA/Merlin              (0)    313     173  807871  
   720   12.3 17.7  2.7  chr14             40732890 40733081 (11927151) C EnSpm-N4B_DR      DNA/CMC-EnSpm?          (0)    220       1  807872  
   441   20.3  6.2  0.0  chr14             40733082 40733178 (11927054) + DNA6-6_DR         DNA                    6807   6911  (4370)  807873 *
   618   10.5  0.9  5.7  chr14             40733069 40733089 (11927143) C DNA6-6_DR         DNA                  (6702)   4579    4475  807874  
```
