## Supplementary Data 1 for "A genomic portrait of zebrafish transposable elements and their spatiotemporal embryonic expression": danRer11.nonalt.fa.out (part 128 of 591)

```
   634    6.7  2.2  0.0  chr14             40733090 40733178 (11927054) + hAT-N167B_DR      DNA/hAT-Charlie        1238   1328   (245)  807875 *
   970   17.9 12.8  0.0  chr14             40733178 40733412 (11926820) + EnSpm-7_DR        DNA/CMC-EnSpm          1939   2203  (8831)  807876 *
  1411   10.1 12.8  0.0  chr14             40733224 40733480 (11926752) C DNA-6-N9_DR       DNA                   (151)   1008     719  807877  
   284   20.6  0.0  5.9  chr14             40733477 40733548 (11926684) + EnSpm-7_DR        DNA/CMC-EnSpm          2790   2857  (8177)  807878 *
   429    8.6 36.6  0.0  chr14             40733488 40733580 (11926652) + DNA-6-N9_DR       DNA                    1016   1142    (17)  807879 *
   574    9.9  6.6  0.0  chr14             40733575 40733665 (11926567) + DNA-8-8_DR        DNA/hAT-Charlie         416    512   (613)  807880  
   247   17.4  6.6  7.6  chr14             40733581 40733686 (11926546) + BEL35-I_DR        LTR/Pao                 359    463  (6854)  807881 *
   621   11.4  9.5  4.2  chr14             40733666 40733802 (11926430) + DNA-8-8_DR        DNA/hAT-Charlie         614    757   (368)  807882  
   381    8.6  2.8  1.9  chr14             40733761 40733867 (11926365) + Harbinger-1_DR    DNA/PIF-Harbinger      2463   2570  (1339)  807883 *
   347   11.2  3.5  0.0  chr14             40733774 40733889 (11926343) + piggyBac-N5_DR    DNA/PiggyBac?          1157   1276   (860)  807884 *
   286   19.6  0.0  0.0  chr14             40733784 40733794 (11926438) C DNA-X-5_DR        DNA/hAT                (77)   1144    1106  807885 *
   430    5.0  3.0  0.0  chr14             40733795 40733893 (11926339) C EnSpm-22N2_DR     DNA/CMC-EnSpm        (3149)   2398    2297  807886  
   395   16.1  0.0  5.6  chr14             40733799 40733930 (11926302) + Helitron-2_DR     RC/Helitron           11763  11887 (15525)  807887 *
   286   19.6  0.0  0.0  chr14             40733894 40733916 (11926316) C DNA-X-5_DR        DNA/hAT                (77)   1105    1012  807885 *
  2076   10.7  1.5  1.2  chr14             40733932 40734272 (11925960) C L2-3_DRe          LINE/L2                 (2)   5066    4725  807888  
   989   13.2  5.8  4.2  chr14             40734289 40734477 (11925755) + DNA-8-8_DR        DNA/hAT-Charlie         934   1125     (0)  807889  
   562   11.5 12.5  0.0  chr14             40734481 40734584 (11925648) + DNA-X-4_DR        DNA                     262    378   (867)  807890  
  1797   13.7 22.2  0.6  chr14             40734592 40735024 (11925208) + DNA-X-4_DR        DNA                     719   1244     (1)  807891  
  1225   17.8  7.7  0.4  chr14             40735025 40735101 (11925131) + Merlin-1_DR       DNA/Merlin             1529   1624  (8903)  807892  
   417    9.3  0.9  0.9  chr14             40735012 40735120 (11925112) + Kolobok-1_DR      DNA/Kolobok-T2         2842   2950  (3353)  807893 *
   435   10.8  0.0  0.0  chr14             40735025 40735126 (11925106) + Helitron-4_DR     RC/Helitron           11846  11947 (19921)  807894  
   297   16.8  2.6  3.5  chr14             40735042 40735158 (11925074) + CryptonV-N4_DR    DNA/Crypton-V          3798   3913  (9580)  807895 *
   364   16.7  0.9  0.0  chr14             40735127 40735138 (11925094) C Harbinger-2_DR    DNA/PIF-Harbinger    (1911)   2416    2302  807896  
   360   15.9  2.9 13.6  chr14             40736136 40736150 (11924082) + EnSpm-17_DR       DNA/CMC-EnSpm          2694   2695  (6581)  807897  
   488   19.8  4.0  2.4  chr14             40736151 40736274 (11923958) C ANGEL             DNA/hAT                 (0)    309     184  807898 *
  4460   11.6  6.0  0.3  chr14             40736272 40736965 (11923267) + Tc1-5_DR          DNA/TcMar-Tc1           430   1163    (71)  807899  
   728   13.7  0.8  0.8  chr14             40736966 40737083 (11923149) + ENSPM-6_DR        DNA/CMC-EnSpm         22550  22667  (9949)  807900  
   297   10.9  6.2  0.0  chr14             40737097 40737160 (11923072) + Tc1-5_DR          DNA/TcMar-Tc1          1155   1222    (12)  807901  
   220   13.5 34.8  0.0  chr14             40737206 40737294 (11922938) C ANGEL             DNA/hAT               (185)    124       5  807898  
  4186    8.1  0.3  2.2  chr14             40737313 40737904 (11922328) + CryptonV-1_DR     DNA/Crypton-V         14048  14628  (3245)  807902  
   220   22.8  6.7  2.8  chr14             40737909 40738012 (11922220) + DNA-N33_DR        DNA                     449    556  (1147)  807903 *
   505   12.8 14.4  0.0  chr14             40737941 40738065 (11922167) C ANGEL             DNA/Kolobok            (22)    287     145  807904  
   443   14.4 10.1  4.3  chr14             40738212 40738320 (11921912) C HATN17_DR         DNA/hAT-Tip100       (1061)    486     372  807905 *
  1694    9.8 21.5  0.0  chr14             40738225 40738531 (11921701) C HE1_DR1           SINE/tRNA-V-RTE        (23)    379       7  807906  
   280   18.2  4.5  1.4  chr14             40738478 40738544 (11921688) + DNA8-10_DR        DNA/hAT-Ac             2751   2819  (1199)  807907 *
   322   23.1  0.0  0.0  chr14             40738592 40738656 (11921576) + Harbinger-N23_DR  DNA/PIF-Harbinger       309    373    (64)  807908  
   413    9.5  0.0  0.9  chr14             40739055 40739065 (11921167) C Polinton-4_DR     DNA/Maverick         (3084)  17203   17100  807909  
   464    2.1  0.0  0.0  chr14             40739066 40739159 (11921073) C Zisupton-7_DR     DNA/Zisupton         (5615)  11467   11374  807910  
   268    9.2  0.0  0.0  chr14             40739095 40739170 (11921062) + DNA-N43_DR        DNA/TcMar-Fot1          533    608   (446)  807911 *
   215    0.0 21.6  0.0  chr14             40739536 40739572 (11920660) C DNA-TA-4_DR       DNA/TcMar            (9080)    715     671  807912 *
   705   17.2  1.6  0.0  chr14             40739555 40739682 (11920550) C Kolobok-N10C_DR   DNA/Kolobok           (201)    143      14  807913  
   369   26.1 11.3  7.5  chr14             40739575 40739831 (11920401) + Zisupton-2_DR     DNA/Zisupton           4396   4661   (393)  807914 *
   353   20.2 14.6  0.0  chr14             40739770 40739858 (11920374) + Kolobok-N10C_DR   DNA/Kolobok               9    110   (234)  807915 *
  1685   15.6  7.8  1.5  chr14             40739862 40740167 (11920065) C SINE2-3B_DR       SINE/tRNA-V             (2)    349      25  807916  
   744   16.9 18.2  3.3  chr14             40740171 40740385 (11919847) + Kolobok-N10B_DR   DNA/Kolobok              94    341     (3)  807917  
   443   25.0  2.8  2.8  chr14             40740448 40740591 (11919641) C CryptonV-N2_DR    DNA/Crypton-V        (8171)   8467    8324  807918  
   375   21.6 15.6  1.6  chr14             40740452 40740611 (11919621) C DNA-TA-4_DR       DNA/TcMar            (9158)    637     456  807912 *
   626    9.6  5.8  0.0  chr14             40740597 40740700 (11919532) C DNA2-16_DR        DNA                  (9783)   8268    8159  807919 *
  1881    3.4  0.0  2.6  chr14             40740613 40740852 (11919380) C SINE2-3_DR        SINE/tRNA-V-RTE         (0)    368     135  807920  
 14372    0.9  0.8  0.4  chr14             40740876 40742466 (11917766) C L2-2_DRe          LINE/L2                 (2)   4236    2639  807921  
   343   13.1  0.0  0.0  chr14             40742464 40742524 (11917708) C CryptonV-N2_DR    DNA/Crypton-V        (8419)   8219    8159  807922 *
  1094   17.7  9.4  6.2  chr14             40742476 40742837 (11917395) C DNA-TA-4_DR       DNA/TcMar            (9350)    445      73  807912  
   849   16.4 29.8  0.0  chr14             40742853 40743060 (11917172) C DNA-1-3B_DR       DNA/PIF-Harbinger       (0)    763     494  807923  
  1258   10.5 15.2  2.7  chr14             40743087 40743350 (11916882) + DNA-X-4_DR        DNA                     213    508   (737)  807924  
   386   12.3  0.0  0.0  chr14             40743384 40743440 (11916792) + DNA-X-4_DR        DNA                     896    952   (293)  807925  
   211   20.8  0.0  1.9  chr14             40743876 40743925 (11916307) + EnSpm-N21_DR      DNA/CMC-EnSpm             7     55   (424)  807926  
  3790   12.8  2.8  0.5  chr14             40743926 40744567 (11915665) + TDR23             DNA                       1    657   (490)  807927  
  1256   11.1 10.6  0.4  chr14             40744560 40744785 (11915447) C hAT-N137_DR       DNA/hAT-Ac            (343)   3228    2980  807928 *
  2655    9.2  1.8  0.8  chr14             40744607 40745000 (11915232) C HarbingerN7_DR    DNA/PIF-Harbinger      (59)    419      22  807929  
  1661   11.5 10.8  0.0  chr14             40745042 40745327 (11914905) + TDR23             DNA                     831   1147     (0)  807930  
  1298   16.3  1.5  9.0  chr14             40745348 40745739 (11914493) + EnSpm-N21_DR      DNA/CMC-EnSpm            65    429    (50)  807931  
  1137    9.5  4.1  0.0  chr14             40748687 40748855 (11911377) + TDR19C            DNA/hAT-Charlie           1    176   (220)  807932  
   252   25.0  0.0  0.0  chr14             40748799 40748862 (11911370) C hAT-N127_DR       DNA/hAT-Charlie      (4429)   5887    5824  807933 *
   200   28.6  1.2  2.4  chr14             40748863 40748873 (11911359) C EnSpm-N36_DR      DNA/CMC-EnSpm        (2157)   1068     995  807934  
  4242   11.3  6.0  0.4  chr14             40748874 40749557 (11910675) + HarbingerN6B_DR   DNA/PIF-Harbinger         1    722     (0)  807935  
   643   18.0  2.1  0.7  chr14             40749644 40749783 (11910449) C EnSpm-6N1_DR      DNA/CMC-EnSpm        (5624)   3612    3471  807936 *
  1642   22.3 10.8  4.1  chr14             40749662 40750190 (11910042) + Helitron-2_DR     RC/Helitron           23259  23821  (3591)  807937 *
  2604   10.2  1.5  3.8  chr14             40749790 40750195 (11910037) + hAT-N137_DR       DNA/hAT-Ac             2316   2712   (859)  807938  
   554   12.6 19.3  0.0  chr14             40750821 40750952 (11909280) C hAT-N130_DR       DNA/hAT-Ac             (17)    404     247  807939  
  1636   11.2  0.0  0.0  chr14             40750953 40751193 (11909039) + TDR12             DNA                       2    242     (0)  807940  
   915   12.2 15.3  7.3  chr14             40751194 40751419 (11908813) C hAT-N130_DR       DNA/hAT-Ac            (178)    243       1  807939  
   552   16.0  0.0  0.0  chr14             40751840 40751939 (11908293) + hAT-27N1_DR       DNA/hAT-Ac                1    100   (631)  807941  
   298   21.2  4.7  0.0  chr14             40751970 40752054 (11908178) C DNA-2-30B_DR      DNA                     (0)    413     325  807942 *
   398   19.7  0.0  7.8  chr14             40752030 40752050 (11908182) + hAT-N185B_DR      DNA/hAT?                481    493   (863)  807943  
  1307   10.1 21.0  0.0  chr14             40752051 40752298 (11907934) + DNA-1-11_DR       DNA                       3    302   (422)  807944  
   421    2.0  0.0  0.0  chr14             40752307 40752355 (11907877) + HarbingerN4_DR    DNA/PIF-Harbinger         4     52   (808)  807945  
   209   22.5  0.0  0.0  chr14             40752321 40752355 (11907877) C HarbingerN4_DR    DNA/PIF-Harbinger     (721)    139     105  807946 *
  5874    2.2  0.6  0.0  chr14             40752356 40753025 (11907207) + HarbingerN2_DR    DNA/PIF-Harbinger         1    674     (0)  807947  
  6314    5.4  1.9  0.1  chr14             40753026 40753821 (11906411) + HarbingerN4_DR    DNA/PIF-Harbinger        51    860     (0)  807948  
  1205   13.4  3.9  1.0  chr14             40753822 40754024 (11906208) + DNA-1-11_DR       DNA                     298    506   (218)  807949  
   540   17.3  7.4  0.8  chr14             40754048 40754169 (11906063) + hAT-N171_DR       DNA/hAT-hAT5            630    759     (3)  807950  
   224   23.7  5.1  3.8  chr14             40754105 40754183 (11906049) + SAT-26_DR         Satellite              3249   3328   (555)  807951 *
   516   10.2 26.6  1.7  chr14             40754238 40754376 (11905856) + hAT-27N1_DR       DNA/hAT-Ac              559    731     (0)  807952  
  1047   14.8  0.6  0.0  chr14             40755408 40755569 (11904663) + TDR13C            DNA                       1    163   (517)  807953 *
  1722   11.3 12.2  0.6  chr14             40755567 40755869 (11904363) + HE1_DR1           SINE/tRNA-V-RTE          65    402     (0)  807954  
   770   10.7  0.5 11.6  chr14             40755843 40756033 (11904199) C hAT-N91_DR        DNA/hAT-Ac            (183)    172       1  807955 *
  1029   17.1  9.6 16.1  chr14             40755870 40755922 (11904310) C EnSpm-N48B_DR     DNA/CMC-EnSpm        (5950)   1009     674  807956  
  1021   20.5  5.2 12.4  chr14             40755923 40755972 (11904260) C Merlin-1_DR       DNA/Merlin           (2055)   8472    8093  807957  
   281   22.4  7.0  5.6  chr14             40756193 40756334 (11903898) C hAT-N134_DR       DNA/hAT?              (148)    917     774  807958 *
   390   20.8  5.8  5.1  chr14             40756208 40756344 (11903888) + ANGEL             DNA/Kolobok             149    286    (23)  807959  
  1087   15.7  9.9  1.5  chr14             40756628 40756879 (11903353) C ANGEL             DNA/Kolobok             (0)    309      37  807960  
   662   23.4  5.9  2.1  chr14             40756703 40756921 (11903311) C EnSpm-N13_DR      DNA/CMC-EnSpm        (8421)  13728   13514  807961 *
   535    6.0 15.0  0.4  chr14             40757328 40757435 (11902797) C DNA11TA1_DR       DNA/CMC-EnSpm          (82)    121       3  807962  
   624   14.8  7.3  1.9  chr14             40757578 40757728 (11902504) C CryptonV-N4_DR    DNA/Crypton-V        (8375)   5118    4960  807963  
   400   20.4  5.0 26.0  chr14             40757588 40757600 (11902632) C Zisupton-6_DR     DNA/Zisupton        (12895)   9221    9203  807964 *
   838   13.0  6.5  0.6  chr14             40757601 40757755 (11902477) + Mariner-N38_DR    DNA/TcMar-Tc1             1    164   (383)  807965 *
  1076    8.7  7.6  0.0  chr14             40757738 40757921 (11902311) + Mariner-N38_DR    DNA/TcMar-Tc1           350    547     (0)  807966  
   400   20.4  5.0 26.0  chr14             40757756 40757924 (11902308) C Zisupton-6_DR     DNA/Zisupton        (12895)   9202    8941  807964 *
   942   15.2  8.5  1.1  chr14             40757922 40757980 (11902252) + Helitron-N3_DR    RC/Helitron            1870   2130   (886)  807967  
  6944    9.7  4.9  1.8  chr14             40758221 40759331 (11900901) + TDR23             DNA                       1   1145     (2)  807968  
   738   13.3  3.5  6.7  chr14             40760312 40760480 (11899752) C Kolobok-N1_DR     DNA/Kolobok-T2?         (4)    795     632  807969  
  2586    4.9 21.9  0.0  chr14             40760740 40761145 (11899087) C hAT-N32_DR        DNA/hAT-Charlie         (0)    501       7  807970  
  2376    3.7  8.3  0.8  chr14             40761145 40761471 (11898761) + SINE2-3_DR        SINE/tRNA-V-RTE          17    367     (1)  807971 *
  1671   22.6 18.9  6.0  chr14             40761181 40762009 (11898223) + Helitron-2_DR     RC/Helitron           23050  23821  (3591)  807972 *
   823   16.5  1.0  6.5  chr14             40761855 40762048 (11898184) C DNA7-N2_DR        DNA/hAT-hAT6          (439)   1575    1392  807973 *
   358   11.8 14.1  0.0  chr14             40762035 40762126 (11898106) C hAT-N166_DR       DNA/hAT-hAT5          (366)    174       1  807974 *
   329   13.8  0.0  0.0  chr14             40762127 40762184 (11898048) + DNA11TA1_DR       DNA/CMC-EnSpm           131    188    (15)  807975  
  1043   12.7  3.7  0.5  chr14             40762185 40762374 (11897858) C DNA11TA1B_DR      DNA/CMC-EnSpm           (7)    196       1  807976  
   546   13.3  6.1 16.7  chr14             40762443 40762640 (11897592) + DNA11TA1_DR       DNA/CMC-EnSpm            24    203     (0)  807977  
  1040   16.3 34.7  1.5  chr14             40762641 40763035 (11897197) + Kolobok-N1_DR     DNA/Kolobok-T2?         242    766    (33)  807978  
   452   18.6  1.0  7.5  chr14             40763366 40763563 (11896669) + EnSpm-N14_DR      DNA/CMC-EnSpm          1952   2137  (2443)  807979  
   257   22.4  7.9  4.5  chr14             40763529 40763743 (11896489) C EnSpm-N14_DR      DNA/CMC-EnSpm        (2121)   2459    2238  807980 *
   337   20.0  6.1  8.0  chr14             40763564 40763584 (11896648) + hAT-N182_DR       DNA/hAT-Ac             1028   1193   (767)  807981  
   394   20.8  6.2  7.4  chr14             40763640 40763816 (11896416) C hAT-N182_DR       DNA/hAT-Ac            (971)    989     815  807982  
   234   19.3  3.0  8.5  chr14             40764575 40764689 (11895543) C MOSAT_DR          Satellite            (1119)    968     862  807983  
   233   26.4  5.8  0.0  chr14             40765183 40765195 (11895037) + hAT-N79_DR        DNA/hAT-Ac             1678   1695   (394)  807984  
  1054   16.4 14.2  2.3  chr14             40765196 40765470 (11894762) C ANGEL             DNA/Kolobok             (0)    309       3  807985  
   227   23.1  0.8  7.3  chr14             40765372 40765488 (11894744) + DNA6-1_DR         DNA/hAT-hAT5            617    726   (423)  807986 *
  2180   11.8  7.5  2.1  chr14             40765488 40765849 (11894383) C TDR5              DNA/CMC-EnSpm         (150)    381       1  807987  
  1800    7.1  0.0  0.0  chr14             40766650 40766887 (11893345) C TDR12             DNA                     (0)    242       5  807988  
   755   16.3  1.3  2.0  chr14             40766767 40766916 (11893316) + Academ-N1_DRe     DNA/Academ-1           1345   1493  (2535)  807989 *
   296   17.4  6.6  5.4  chr14             40767444 40767534 (11892698) + EnSpm-N23_DR      DNA/CMC-EnSpm             1     92   (546)  807990 *
  2356   14.4  7.5  0.0  chr14             40767530 40768008 (11892224) + Mariner-N38_DR    DNA/TcMar-Tc1            27    541     (6)  807991  
   561   16.1 29.1  0.9  chr14             40768016 40768190 (11892042) + EnSpm-N23_DR      DNA/CMC-EnSpm           103    326   (312)  807992  
  3233    9.8 12.4  0.8  chr14             40768194 40768750 (11891482) + hAT-N81_DR        DNA/hAT-Charlie         205    825     (3)  807993  
   873   22.4  4.1  4.4  chr14             40768751 40769062 (11891170) + EnSpm-N23_DR      DNA/CMC-EnSpm           328    638     (0)  807994  
   233   15.8  0.0  0.0  chr14             40769166 40769203 (11891029) C Mariner-N31_DR    DNA/TcMar-Tc1          (64)    476     439  807995  
   606   14.0  2.7  2.4  chr14             40769748 40769953 (11890279) C Merlin-N1_DR      DNA/Merlin              (0)    369      34  807996  
   754   14.8  8.4  4.5  chr14             40769970 40770160 (11890072) + DNA11TA1_DR       DNA/CMC-EnSpm             6    203     (0)  807997  
   589    9.8  9.8  0.0  chr14             40770163 40770254 (11889978) C DNA-8-23_DR       DNA/hAT               (710)    101       1  807998  
   233   12.1  0.0  0.0  chr14             40770226 40770258 (11889974) C Helitron-2_DR     RC/Helitron         (20453)   6959    6927  807999 *
  1646   13.1  7.9  4.3  chr14             40770252 40770569 (11889663) C hAT-N158_DR       DNA/hAT-Ac            (234)    329       1  808000  
   200   10.0  0.0  0.0  chr14             40772199 40772228 (11888004) C Gypsy-22-I_DR     LTR/Gypsy            (4108)   1605    1576  808001  
   214   11.8  0.0  0.0  chr14             40772550 40772583 (11887649) + Mariner-N31_DR    DNA/TcMar-Tc1           445    478    (62)  808002  
   704   11.1  0.2  0.0  chr14             40773254 40773504 (11886728) + (TTTA)n           Simple_repeat             1    251     (0)  808003  
   661   22.9  5.3  1.8  chr14             40773294 40773640 (11886592) + DNA-N26B_DR       DNA                     278    798   (356)  808004 *
   686   11.4  0.0  0.0  chr14             40773641 40773880 (11886352) + (TTTA)n           Simple_repeat             1    240     (0)  808005  
   661   22.9  5.3  1.8  chr14             40773881 40774059 (11886173) + DNA-N26B_DR       DNA                     799   1070    (84)  808004 *
   664   20.1  0.0  0.0  chr14             40773904 40774072 (11886160) + (CTTA)n           Simple_repeat             1    169     (0)  808006  
   369   26.8  0.0 12.5  chr14             40775475 40775636 (11884596) + EnSpm-N21_DR      DNA/CMC-EnSpm            74    217   (262)  808007  
   755    2.3  0.0  0.0  chr14             40775686 40775772 (11884460) C piggyBac-N16_DR   DNA/PiggyBac?           (0)     87       1  808008  
   211   15.2  0.0  0.0  chr14             40775790 40775822 (11884410) + Dada-U1B_DR       DNA/Dada               4284   4316  (5212)  808009  
  1106   18.6  0.7  9.3  chr14             40775838 40776116 (11884116) + hAT-N32_DR        DNA/hAT-Charlie         214    470    (31)  808010  
   309   25.3  0.0  0.0  chr14             40776172 40776258 (11883974) C Helitron-N3_DR    RC/Helitron           (904)   2112    2026  808011 *
   412   15.8  0.0  1.2  chr14             40776191 40776273 (11883959) C EnSpm-N2_DR       DNA/CMC-EnSpm         (858)   3157    3076  808012 *
  1727   13.8  4.7  0.8  chr14             40776203 40776226 (11884006) C Dada-tL_DR        DNA/Dada             (8040)   2367    2163  808013  
  2111    6.6  1.9  0.6  chr14             40776227 40776544 (11883688) + Mariner-N38_DR    DNA/TcMar-Tc1            30    351   (196)  808014  
  1727   13.8  4.7  0.8  chr14             40776545 40776561 (11883671) C Dada-tL_DR        DNA/Dada             (8040)   2162    1995  808013  
  1082   14.8  1.0  4.5  chr14             40776567 40776771 (11883461) C SINE2-1_DR        SINE/tRNA               (0)    198       1  808015  
  1318    8.6  0.9  0.9  chr14             40776772 40776982 (11883250) + Mariner-N38_DR    DNA/TcMar-Tc1           337    547     (0)  808016  
   254   19.6  0.0  0.0  chr14             40776940 40776990 (11883242) C Zisupton-6_DR     DNA/Zisupton        (13130)   8986    8936  808017 *
   233   15.6  7.7  1.4  chr14             40776942 40777006 (11883226) + Dada-tL_DR        DNA/Dada               2314   2382  (8025)  808018 *
   843   17.9  7.2  0.0  chr14             40776991 40777197 (11883035) + TDR6              DNA                      29    250     (0)  808019 *
   888   20.0  1.1  0.5  chr14             40777020 40777205 (11883027) C DNA-8-24_DR       DNA/hAT-Tip100       (1118)    665     479  808020  
   715   13.4  0.8  0.0  chr14             40777207 40777325 (11882907) + TDR7              DNA                       1    120   (421)  808021 *
   882   10.9 17.7  0.5  chr14             40777301 40777475 (11882757) + DNA-5-4_DR        DNA                     868   1072     (0)  808022  
   523   11.0  2.2  1.1  chr14             40777476 40777561 (11882671) + TDR7              DNA                     455    541     (0)  808023  
   966   19.2  4.6 30.7  chr14             40777749 40777813 (11882419) + DNA8-10_DR        DNA/hAT-Ac             1811   2192  (1824)  808024 *
  1092   16.4  6.4  0.8  chr14             40777782 40777813 (11882419) C MuDR-2_DR         DNA/MULE-MuDR        (3651)  20282   20238  808025  
  2226    6.9  3.1 15.8  chr14             40777814 40778226 (11882006) + SINE2-3_DR        SINE/tRNA-V-RTE           1    368     (0)  808026  
   451   20.0 12.0  0.0  chr14             40779084 40779208 (11881024) + DNA2-13_DR        DNA                    4368   4507  (1391)  808027  
   255   17.1  5.5  4.0  chr14             40779214 40779286 (11880946) + L2-5_DRe          LINE/L2                2153   2226     (1)  808028  
   211   15.4  0.0 10.2  chr14             40779231 40779295 (11880937) + EnSpm-N3B_DR      DNA/CMC-EnSpm          2904   2962   (772)  808029 *
   214   13.5  0.0  0.0  chr14             40779375 40779411 (11880821) C CryptonV-N3_DR    DNA/Crypton-V        (1814)  18849   18813  808030 *
   439   19.4  0.0  0.0  chr14             40779381 40779473 (11880759) C L2-1B_DR          LINE/L2                 (4)   1004     912  808031  
   321   24.5  7.2  0.8  chr14             40779474 40779491 (11880741) + Zisupton-2_DR     DNA/Zisupton           2844   2961  (2093)  808032  
  1481   16.6  6.2  8.7  chr14             40779519 40779941 (11880291) + hAT-N130_DR       DNA/hAT-Ac                1    413     (8)  808033  
  2107    5.1  3.7  0.7  chr14             40779972 40780267 (11879965) C Mariner-N38_DR    DNA/TcMar-Tc1         (181)    366      62  808034  
   306   17.1  4.3  0.0  chr14             40780212 40780281 (11879951) + Mariner-6_DR      DNA/TcMar-Tc1          1510   1582    (47)  808035 *
   269   19.4 34.4  0.0  chr14             40780465 40780557 (11879675) + Harbinger-N27_DR  DNA/PIF-Harbinger?        4    128    (92)  808036  
  2742    9.9  5.1  0.9  chr14             40780911 40781358 (11878874) C Mariner-N38_DR    DNA/TcMar-Tc1          (51)    496      30  808037  
   872   11.6 18.8  2.1  chr14             40781185 40781386 (11878846) + Zisupton-6_DR     DNA/Zisupton           8990   9224 (12892)  808038 *
   231   14.3 12.5  0.0  chr14             40781342 40781397 (11878835) + MuDR-2_DR         DNA/MULE-MuDR         18089  18151  (5782)  808039 *
   382   21.0  0.0  1.2  chr14             40781451 40781532 (11878700) + hAT-N127_DR       DNA/hAT-Charlie        9648   9728   (588)  808040  
   559   11.4  2.5  3.9  chr14             40781585 40781618 (11878614) + EnSpm-N42_DR      DNA/CMC-EnSpm           497    657   (595)  808041  
   356    8.4  6.6  5.2  chr14             40781619 40781632 (11878600) C hAT-N107_DR       DNA/hAT-Ac            (393)    615     560  808042  
   664    2.8  0.2  0.0  chr14             40781633 40781731 (11878501) C CryptonV-3_DR     DNA/Crypton-V       (22942)    511     411  808043  
   490    8.9  0.9  0.0  chr14             40781637 40781748 (11878484) + DNA-X-5_DR        DNA/hAT                1036   1148    (73)  808044 *
   561   20.4  3.7  6.5  chr14             40781733 40781762 (11878470) + DNA7-N1_DR        DNA/Zisupton           4640   4823  (5594)  808045  
   356    8.4  6.6  5.2  chr14             40781749 40781769 (11878463) C hAT-N107_DR       DNA/hAT-Ac            (393)    559     463  808042 *
   981   13.9  2.5  0.6  chr14             40781763 40781921 (11878311) + SINE2-4_DR        SINE/tRNA-V-RTE         207    368     (3)  808046  
   559   11.4  2.5  3.9  chr14             40781770 40781785 (11878447) + EnSpm-N42_DR      DNA/CMC-EnSpm           658    744   (508)  808041 *
  1293   16.1  7.9  1.9  chr14             40781920 40782211 (11878021) + ANGEL             DNA/Kolobok               1    309     (0)  808047  
   668   22.8  5.5  5.9  chr14             40782212 40782240 (11877992) + Dada-U1A_DR       DNA/Dada               5929   5956  (5023)  808048  
   258    8.5  0.0  2.1  chr14             40782227 40782274 (11877958) + Helitron-4_DR     RC/Helitron           13389  13435 (18433)  808049 *
   860   17.2  3.0  0.0  chr14             40783030 40783198 (11877034) C hAT-N108_DR       DNA/hAT-Ac              (0)    576     403  808050  
  4859    7.5 18.5  0.6  chr14             40783210 40784005 (11876227) C TDR2              DNA/TcMar-Tc1           (0)    937       1  808051  
  1887   18.4  4.3  7.1  chr14             40784017 40784553 (11875679) + hAT-N126B_DR      DNA/hAT-Ac               78    600     (0)  808052  
   537   17.4  0.0  4.1  chr14             40784463 40784564 (11875668) + DNA6-1_DR         DNA/hAT-hAT5            759    856   (293)  808053 *
  4597   11.9  6.3  2.0  chr14             40784580 40785375 (11874857) + HarbingerN5_DR    DNA/PIF-Harbinger         1    830    (31)  808054  
  2258   15.7 11.2  2.1  chr14             40785376 40785935 (11874297) C TDR25             DNA/hAT-Charlie         (1)    610       1  808055  
   214   17.7  2.8  4.3  chr14             40785979 40786049 (11874183) C hAT-N108_DR       DNA/hAT-Ac            (248)    328     259  808050  
  1874    5.9  1.9  1.2  chr14             40786069 40786324 (11873908) + DNA15TA1_DR       DNA/CMC-EnSpm             8    265   (177)  808056  
   475    9.4  4.5  3.4  chr14             40786326 40786413 (11873819) C hAT-N108_DR       DNA/hAT-Ac            (337)    239     151  808050  
  1825    6.6  3.1  0.4  chr14             40786415 40786671 (11873561) + DNA15TA1_DR       DNA/CMC-EnSpm             1    264   (178)  808057  
   653   13.6 27.1  0.0  chr14             40786696 40786850 (11873382) C hAT-N108_DR       DNA/hAT-Ac            (379)    197       1  808058  
   200   14.3  5.3  1.7  chr14             40787755 40787811 (11872421) C DNA2-9_DR         DNA                  (1905)    796     738  808059 *
   980   11.2 23.9  0.0  chr14             40787761 40787965 (11872267) C ANGEL             DNA/Kolobok            (55)    254       1  808060  
   241   22.8  3.6  6.1  chr14             40787891 40787974 (11872258) C Helitron-2_DR     RC/Helitron         (15214)  12198   12117  808061 *
   282   23.7  1.3  0.0  chr14             40787901 40787924 (11872308) C DNA6-1_DR         DNA/hAT-hAT5          (557)    592     535  808062  
   292    8.7  2.2  0.0  chr14             40787925 40787970 (11872262) C DNA2-16_DR        DNA                  (7962)  10089   10043  808063  
  2428   11.1  0.0  1.9  chr14             40788552 40788919 (11871313) + hAT-N51_DR        DNA/hAT-Ac                1    361     (7)  808064  
   606   20.1  3.3 11.6  chr14             40788944 40789157 (11871075) C EnSpm-10_DR       DNA/CMC-EnSpm        (4336)   1969    1772  808065  
   554   20.0  3.7  0.7  chr14             40789039 40789174 (11871058) + EnSpm-10_DR       DNA/CMC-EnSpm          1973   2112  (4193)  808066 *
  3140   19.3  7.0  3.2  chr14             40789307 40790050 (11870182) + DNA25TWA2_DR      DNA                       1    771    (31)  808067  
   205   12.5  0.0  0.0  chr14             40790043 40790074 (11870158) + EnSpm-N10_DR      DNA/CMC-EnSpm          4106   4137  (5171)  808068 *
   379   18.3  0.0  0.0  chr14             40791195 40791264 (11868968) + DNA-N28_DR        DNA/PIF-Harbinger        73    142   (423)  808069  
  4969   12.4 17.0  3.1  chr14             40791265 40792289 (11867943) + DNA-8-3_DR        DNA/P                     1   1163     (0)  808070  
   435   10.2  0.0  0.0  chr14             40792290 40792348 (11867884) + DNA-N28_DR        DNA/PIF-Harbinger       135    193   (372)  808071  
   710   14.8 15.4  4.9  chr14             40792378 40792598 (11867634) + DNA-N28_DR        DNA/PIF-Harbinger       305    547    (18)  808072  
   649   15.6  6.1  2.2  chr14             40792579 40792598 (11867634) C Merlin-2_DR       DNA/Merlin           (7125)   6796    6772  808073 *
  2045   11.6 12.6  0.7  chr14             40792599 40792979 (11867253) + HATN1_DR          DNA/hAT                   1    426     (1)  808074  
   340   16.9  1.7  0.0  chr14             40792931 40792989 (11867243) C hAT-N117_DR       DNA/hAT-Tip100       (1004)   1653    1594  808075 *
   547   13.8 14.8  0.0  chr14             40793858 40793984 (11866248) + hAT-N126C_DR      DNA/hAT-Ac                1    141   (280)  808076  
   213   22.5  0.0  0.0  chr14             40794005 40794044 (11866188) + Harbinger-N19_DR  DNA/PIF-Harbinger       178    217   (406)  808077  
   392   22.4 15.2  0.0  chr14             40794048 40794172 (11866060) + hAT-N129_DR       DNA/hAT-Ac                1    144   (620)  808078  
   494   19.5 20.0  2.4  chr14             40794228 40794508 (11865724) + hAT-N129_DR       DNA/hAT-Ac                1    328   (211)  808079  
   518    8.3  0.0  0.0  chr14             40794509 40794580 (11865652) C DNA11TA1B_DR      DNA/CMC-EnSpm           (0)    203     132  808080  
   239    8.1  5.6  3.3  chr14             40794592 40794680 (11865552) C L1-96_DR          LINE/L1                (37)   1801    1711  808081  
  2599   12.8 13.9  1.2  chr14             40794694 40794710 (11865522) C Merlin-1_DR       DNA/Merlin           (8337)   2190    2106  808082  
  2890    6.6  5.1  1.5  chr14             40794711 40795159 (11865073) + Mariner-N38_DR    DNA/TcMar-Tc1             8    472    (75)  808083  
  2599   12.8 13.9  1.2  chr14             40795160 40795263 (11864969) C Merlin-1_DR       DNA/Merlin           (8337)   2105    1550  808082  
   423   15.2  5.6  0.8  chr14             40795161 40795286 (11864946) + Harbinger1_DR     DNA/PIF-Harbinger      2765   2896  (1565)  808084 *
  1978    9.4  3.1  2.4  chr14             40795250 40795575 (11864657) C L1-96_DR          LINE/L1               (222)   1616    1289  808081  
   769    4.6  3.6  1.8  chr14             40795608 40795718 (11864514) C DNA11TA1B_DR      DNA/CMC-EnSpm          (75)    128      16  808080  
  1046   16.1  3.8  2.4  chr14             40795749 40795958 (11864274) + hAT-N126_DR       DNA/hAT-Ac              322    534     (5)  808085  
   239   16.3  0.0  0.0  chr14             40796066 40796108 (11864124) + Harbinger-N19_DR  DNA/PIF-Harbinger       453    495   (128)  808086  
  1042   13.3  8.8  0.5  chr14             40797620 40797800 (11862432) + HATN13_DR         DNA/hAT-Ac                1    196   (923)  808087 *
  1111   12.2  9.8  1.2  chr14             40797800 40798023 (11862209) + HATN10_DR         DNA/hAT-Ac                1    243   (212)  808088 *
  1417   17.4 17.7  2.9  chr14             40797974 40798335 (11861897) C Helitron-2_DR     RC/Helitron          (3546)  23866   23453  808089 *
  2776    8.0  0.3  0.8  chr14             40798018 40798385 (11861847) C SINE2-3_DR        SINE/tRNA-V-RTE         (2)    366       1  808090  
  1325   16.7  0.8  0.4  chr14             40798386 40798411 (11861821) + MuDR-2_DR         DNA/MULE-MuDR         20251  20277  (3656)  808091  
   355   14.0  0.0  0.0  chr14             40798383 40798439 (11861793) + HATN10_DR         DNA/hAT-Ac              224    280   (175)  808092 *
  1089   19.3  1.5  0.0  chr14             40798444 40798645 (11861587) C HarbingerN6_DR    DNA/PIF-Harbinger     (188)    205       1  808093  
   874   13.3  0.0  0.7  chr14             40798646 40798789 (11861443) + HATN10_DR         DNA/hAT-Ac              311    453     (2)  808094  
  1056   11.5  5.1  1.6  chr14             40798792 40798968 (11861264) + HATN13_DR         DNA/hAT-Ac              188    370   (749)  808095  
  2047   12.8  0.0  1.6  chr14             40799011 40799328 (11860904) + L2-5_DRe          LINE/L2                1830   2142    (85)  808096  
  1541   18.1  5.1  3.9  chr14             40799329 40799366 (11860866) C DNA8-25_DR        DNA                  (2547)   1420    1061  808097  
   874   14.9  5.2  0.0  chr14             40799657 40799830 (11860402) C DNA11TA1_DR       DNA/CMC-EnSpm           (0)    203      21  808098  
   258   25.0  0.0  0.0  chr14             40799839 40799906 (11860326) C hAT-N170_DR       DNA/Merlin             (48)    168     101  808099 *
   862    9.9 18.6  0.5  chr14             40799902 40800073 (11860159) + Proto2-1_DR       LINE/Proto2            1251   1453     (0)  808100  
  3493   11.3 13.8  0.5  chr14             40801478 40802138 (11858094) C hAT-N50B_DR       DNA/hAT-Ac              (0)    748       1  808101  
  1498   18.5  8.2  4.0  chr14             40802277 40802864 (11857368) C DNA-6-N8_DR       DNA                    (95)   2213    1629  808102  
   586   13.7  6.8  0.6  chr14             40802736 40802882 (11857350) + DNA-6-N8_DR       DNA                    2153   2308     (0)  808103 *
  1471   18.0  0.9  4.2  chr14             40802988 40803306 (11856926) C ANGEL             DNA/Kolobok             (0)    309       1  808104  
   502   26.9  1.8  8.4  chr14             40803307 40803334 (11856898) C TE-X-13_DR        Unknown              (1316)   1109    1096  808105  
   337   14.1  2.4  7.7  chr14             40803754 40803876 (11856356) C hAT-N39_DR        DNA/hAT-Tip100        (203)   1391    1275  808106 *
   389   18.4  4.1  3.0  chr14             40803768 40803789 (11856443) + EnSpm1_DR         DNA/CMC-EnSpm          1290   1341  (8147)  808107  
   395    6.9  3.5  0.0  chr14             40803790 40803876 (11856356) C Helitron-2_DR     RC/Helitron         (21059)   6353    6264  808108 *
   406   13.3  8.5  0.7  chr14             40803800 40803876 (11856356) + Helitron-1_DR     RC/Helitron            2574   2660 (23640)  808109  
  5683    4.7 15.7  1.3  chr14             40803877 40804739 (11855493) C hATN96B_DR        DNA/hAT-Ac              (0)    917       1  808110  
   389   18.4  4.1  3.0  chr14             40803929 40803951 (11856281) + EnSpm1_DR         DNA/CMC-EnSpm          1342   1402  (8086)  808107 *
   250   12.2  3.6  1.2  chr14             40804687 40804769 (11855463) C CryptonV-1_DR     DNA/Crypton-V       (10991)   6882    6798  808111  
   223   18.7 11.0  2.2  chr14             40804859 40804940 (11855292) + hAT-N134_DR       DNA/hAT?                696    784   (281)  808112  
   216   26.2  4.9  2.4  chr14             40804879 40804896 (11855336) C Merlin-2_DR       DNA/Merlin           (6494)   7427    7408  808113 *
   309   21.7  0.0  0.0  chr14             40804897 40804965 (11855267) + ANGEL             DNA/Kolobok               1     69   (240)  808114  
   457   12.9  8.7  5.9  chr14             40804983 40805097 (11855135) C Rex1-52_DR        LINE/Rex-Babar          (1)    764     647  808115  
  1723   18.2  6.8  2.4  chr14             40805114 40805468 (11854764) C Harbinger-N25_DR  DNA/PIF-Harbinger       (3)    573     204  808116  
   302   19.2 15.2  1.1  chr14             40805507 40805585 (11854647) C Harbinger-N25_DR  DNA/PIF-Harbinger     (486)     90       1  808116  
   228   19.1  0.0  0.0  chr14             40805556 40805597 (11854635) C piggyBac-N11_DR   DNA/PiggyBac?         (883)    798     757  808117 *
   223   16.7  0.0  0.0  chr14             40805693 40805734 (11854498) C EnSpm-8_DR        DNA/CMC-EnSpm        (3372)   6069    6028  808118  
   207    6.7  8.5  4.1  chr14             40805702 40805748 (11854484) C ENSPM-6_DR        DNA/CMC-EnSpm       (17579)  15037   14989  808119 *
   638    9.1 24.1  3.7  chr14             40806600 40806736 (11853496) + hAT-N167B_DR      DNA/hAT-Charlie        1218   1381   (192)  808120 *
  1273   12.8  9.2  1.6  chr14             40806628 40806865 (11853367) C SINE2-5_DR        SINE/tRNA-V-RTE        (26)    256       1  808121  
   723   19.9 24.9  2.6  chr14             40806866 40806917 (11853315) + EnSpm-15_DR       DNA/CMC-EnSpm          1217   1331 (10123)  808122  
   622   14.9 12.2  0.5  chr14             40806758 40806946 (11853286) C DNA6-6_DR         DNA                  (3285)   7996    7786  808123 *
   332    4.6  0.0  0.0  chr14             40806867 40806975 (11853257) + (TTATA)n          Simple_repeat             1    109     (0)  808124 *
   234   15.6 17.8  0.0  chr14             40807210 40807254 (11852978) + HATN10B_DR        DNA/hAT-Ac                4     56   (552)  808125  
   209    8.8  8.8  0.0  chr14             40807227 40807260 (11852972) + ERV1-11_DR-I      LTR/ERV1               2713   2749  (5198)  808126 *
   817   14.0  0.0  0.0  chr14             40807253 40807395 (11852837) + HATN10B_DR        DNA/hAT-Ac              333    475   (133)  808127  
  3090    7.2  1.0  0.0  chr14             40807398 40807814 (11852418) + DNA15TA1_DR       DNA/CMC-EnSpm             7    427    (15)  808128  
   483   14.9  0.0  0.0  chr14             40807821 40807894 (11852338) + HATN10_DR         DNA/hAT-Ac              382    455     (0)  808129  
   275   19.7  4.2  1.4  chr14             40808962 40809033 (11851199) C CryptonV-N4_DR    DNA/Crypton-V        (8352)   5141    5068  808130  
   255   10.3  3.3  3.3  chr14             40808984 40809004 (11851228) + Helitron-N3_DR    RC/Helitron            1521   1541  (1475)  808131 *
  3484    7.8  1.2  6.2  chr14             40809005 40809578 (11850654) C Mariner-N38_DR    DNA/TcMar-Tc1           (0)    547       1  808132  
   341   11.0  1.0 24.4  chr14             40809497 40809592 (11850640) + EnSpm-N2_DR       DNA/CMC-EnSpm          3071   3148   (867)  808133 *
   661   19.1  0.0  3.0  chr14             40809852 40809877 (11850355) + DNA6-6_DR         DNA                    7866   7887  (3394)  808134  
  1672   11.3  6.9  0.1  chr14             40809878 40810186 (11850046) + HE1_DR1           SINE/tRNA-V-RTE           1    371     (0)  808135  
   917   20.3 18.0  2.7  chr14             40809929 40810217 (11850015) C IS3EU-4_DR        DNA/IS3EU            (2254)  12775   12444  808136 *
   421   12.5 13.1  1.5  chr14             40810130 40810251 (11849981) + TDR9              DNA                      15    150    (58)  808137 *
   938   12.7  0.6  1.3  chr14             40810890 40811049 (11849183) + Kolobok-N1_DR     DNA/Kolobok-T2?           1    159   (640)  808138  
   207    7.0  2.3  0.0  chr14             40811043 40811085 (11849147) C DNA-6-N2_DR       DNA                  (4214)    842     799  808139 *
  1055    6.5  0.0  5.9  chr14             40811049 40811245 (11848987) C L2-56_DR          LINE/L2                 (2)   1250    1065  808140  
   347   12.5  2.7  1.4  chr14             40811249 40811318 (11848914) + Kolobok-N1_DR     DNA/Kolobok-T2?         158    228   (571)  808141  
  2513   10.2  7.5  0.9  chr14             40811319 40811745 (11848487) + HATN10_DR         DNA/hAT-Ac                1    455     (0)  808142  
   404   14.4  7.1  1.1  chr14             40811746 40811828 (11848404) C Kolobok-N1_DR     DNA/Kolobok-T2?       (221)    578     491  808143  
   536   15.1  1.1  0.0  chr14             40811841 40811933 (11848299) C Kolobok-N1_DR     DNA/Kolobok-T2?       (651)    148      55  808143  
  1942    9.8  8.8  0.0  chr14             40812048 40812343 (11847889) C MuDR-N2_DR        DNA/MULE-MuDR           (0)    323       2  808144  
   355   23.3  6.0  3.2  chr14             40812479 40812629 (11847603) C EnSpm-N27B_DR     DNA/CMC-EnSpm          (18)    155       1  808145  
   876   24.3  5.1  1.0  chr14             40813292 40813337 (11846895) C EnSpm-N13_DR      DNA/CMC-EnSpm        (8335)  13814   13508  808146  
  1272   14.9  4.4  0.4  chr14             40813338 40813586 (11846646) + ANGEL             DNA/Kolobok              51    309     (0)  808147  
   702   22.9  7.2  2.8  chr14             40813343 40813592 (11846640) + EnSpm-N13_DR      DNA/CMC-EnSpm         13563  13824  (8325)  808148 *
  2507   10.8  9.4  1.2  chr14             40813593 40814068 (11846164) C hAT-N155B_DR      DNA/hAT-Tip100          (0)    523       9  808149  
  2963    9.4  7.5  3.9  chr14             40814159 40814692 (11845540) + hAT-N58_DR        DNA/hAT-Ac                2    539   (269)  808150  
   324    2.0 28.0  0.0  chr14             40814700 40814749 (11845483) + hAT-N58D_DR       DNA/hAT-Ac             1230   1293   (128)  808151  
   277   18.2  7.3  0.0  chr14             40814746 40814800 (11845432) + hAT-N58C_DR       DNA/hAT-Ac              607    665     (6)  808152 *
   238   20.3  0.0 12.0  chr14             40814750 40814833 (11845399) + TE-X-26_DR        Unknown                 106    180   (402)  808153 *
   669   19.4 13.6  0.9  chr14             40815205 40815402 (11844830) + EnSpm-N13_DR      DNA/CMC-EnSpm         13480  13702  (8447)  808154 *
   916   12.9 26.1  0.3  chr14             40815237 40815477 (11844755) C ANGEL             DNA/Kolobok             (6)    303       1  808155  
  2266    8.8  7.8  8.8  chr14             40815567 40816001 (11844231) + hAT-N177B_DR      DNA/hAT-Tip100          534    964     (0)  808156  
  2746    4.8 10.9  0.9  chr14             40816114 40816515 (11843717) C DNA15TA1_DR       DNA/CMC-EnSpm           (0)    442       1  808157  
   506   12.1  4.0  1.0  chr14             40816699 40816798 (11843434) C EnSpm-N4B_DR      DNA/CMC-EnSpm?          (1)    219     117  808158  
   262   14.3  0.0  5.4  chr14             40816824 40816835 (11843397) C DNA-8-9_DR        DNA/hAT-Ac            (772)   2947    2939  808159  
   374   12.8 17.1 12.4  chr14             40816836 40817005 (11843227) C DNA-5-8C_DR       DNA/hAT-hAT5            (0)    691     515  808160  
   438   18.4 25.6  1.1  chr14             40817107 40817321 (11842911) C DNA-5-8C_DR       DNA/hAT-hAT5          (360)    331      65  808160  
   407   12.0  3.0  0.0  chr14             40817291 40817390 (11842842) + Harbinger-1_DR    DNA/PIF-Harbinger       775    877  (3032)  808161 *
   410    7.3  0.0  0.0  chr14             40817304 40817399 (11842833) C EnSpm-N42B_DR     DNA/CMC-EnSpm        (2848)   1456    1361  808162 *
   426    2.4  0.0  0.0  chr14             40817316 40817399 (11842833) C CryptonV-3_DR     DNA/Crypton-V       (22939)    514     431  808163  
   394   10.0  2.1  1.4  chr14             40817323 40817464 (11842768) + Mariner-N5C_DR    DNA/TcMar              1413   1555  (6366)  808164 *
   334   10.7  3.8  0.0  chr14             40817400 40817438 (11842794) + DNA-2-32_DR       DNA/CMC-EnSpm?         5493   5608  (3174)  808165 *
   280   15.9  0.0  0.0  chr14             40817436 40817479 (11842753) C DNA-5-8E_DR       DNA/hAT-hAT5          (438)     44       1  808166 *
   262   13.6  4.4  2.9  chr14             40817506 40817573 (11842659) C EnSpm-N4B_DR      DNA/CMC-EnSpm?        (114)    106      38  808158 *
   463   17.8  6.6  5.4  chr14             40817560 40817725 (11842507) + EnSpm-5_DR        DNA/CMC-EnSpm          2349   2516  (5155)  808167 *
   560    7.4 11.9  0.8  chr14             40817607 40817715 (11842517) + DNA-2-29_DR       DNA                       5    125     (7)  808168  
   285   17.5 10.3  5.3  chr14             40817716 40817745 (11842487) C Zisupton-1_DR     DNA/Zisupton         (4717)   4891    4761  808169  
   920   13.5  0.6  0.0  chr14             40819599 40819827 (11840405) + (AATTG)n          Simple_repeat             1    230     (0)  808170 *
  1126   16.4 10.1  4.3  chr14             40819812 40820098 (11840134) C ANGEL             DNA/Kolobok             (2)    307       5  808171  
   203    9.1  0.0  3.0  chr14             40820073 40820106 (11840126) C Kolobok-N10_DR    DNA/Kolobok           (610)     33       1  808172 *
   304   29.6  0.9  7.5  chr14             40822165 40822376 (11837856) C Dada-U1A_DR       DNA/Dada             (4997)   5982    5784  808173 *
   461   25.4  1.1  4.8  chr14             40822211 40822384 (11837848) + EnSpm-N47B_DR     DNA/CMC-EnSpm?         1265   1432     (0)  808174 *
   631   22.3  4.5  0.0  chr14             40822230 40822386 (11837846) C ANGEL             DNA/hAT                 (2)    307     144  808175  
   256   11.8  0.0  5.9  chr14             40822453 40822506 (11837726) + hAT-N113_DR       DNA/hAT-Ac               65    115  (1613)  808176  
  4114    9.3  5.8  0.6  chr14             40822525 40823149 (11837083) + DNA-N29_DR        DNA/Sola-1               43    699   (479)  808177  
  2175    9.7 14.1  0.6  chr14             40823151 40823626 (11836606) C Mariner-N31_DR    DNA/TcMar-Tc1           (0)    540       1  808178  
  2615    8.2  2.6  0.5  chr14             40823627 40824042 (11836190) + DNA-N29_DR        DNA/Sola-1              697   1121    (57)  808179  
   740    5.3  2.9  9.6  chr14             40823988 40824164 (11836068) + hAT-N134B_DR      DNA/hAT?                659    813   (113)  808180 *
   445   13.0  1.1  3.0  chr14             40823994 40824192 (11836040) + Helitron-4_DR     RC/Helitron           13355  13536 (18332)  808181 *
   620    9.2  6.9  5.9  chr14             40824025 40824052 (11836180) + hAT-N113_DR       DNA/hAT-Ac              110    149  (1579)  808182  
   518    8.5  0.0  0.0  chr14             40824053 40824182 (11836050) + ZFERV-2-I_DR      LTR/ERV1                762    891  (9673)  808183  
   298   17.3  1.2  4.9  chr14             40824054 40824223 (11836009) + Zisupton-6_DR     DNA/Zisupton           1200   1363 (20753)  808184 *
   620    9.2  6.9  5.9  chr14             40824224 40824305 (11835927) + hAT-N113_DR       DNA/hAT-Ac              150    270  (1458)  808182  
  2964    9.2  0.2  9.1  chr14             40824328 40824805 (11835427) + DNA-X-2B_DR       DNA                       1    439     (0)  808185  
   502   17.6 13.8  2.9  chr14             40824808 40824930 (11835302) C ANGEL             DNA/hAT               (173)    136       1  808175  
   351   11.5  5.4 14.4  chr14             40826001 40826112 (11834120) + HATN12_DR         DNA/hAT-Ac              293    398   (297)  808186  
   218   19.4  0.0  0.0  chr14             40826123 40826158 (11834074) + EXPANDER1_DR      LINE/RTE-BovB          2571   2606   (759)  808187  
 10147    1.9  2.5  0.0  chr14             40826177 40827392 (11832840) + hAT-N41_DR        DNA/hAT-Ac               14   1260     (0)  808188  
   254   14.1  9.3  1.1  chr14             40827393 40827443 (11832789) + Zisupton-6_DR     DNA/Zisupton           1102   1159 (20957)  808189 *
   369   10.7  1.3  0.0  chr14             40827373 40827447 (11832785) + EnSpm-6N1_DR      DNA/CMC-EnSpm          6516   6591  (2645)  808190 *
   581    1.1  0.0  0.0  chr14             40827393 40827480 (11832752) C DNA-TA-4_DR       DNA/TcMar            (8271)   1524    1437  808191  
   349   30.3  0.0  1.8  chr14             40827394 40827504 (11832728) + hAT-N48B_DR       DNA/hAT-Ac             1618   1726   (414)  808192 *
  4554    4.3  0.4  0.4  chr14             40827479 40828041 (11832191) C SINE3-1           SINE/5S-Deu-L2         (26)    564       2  808193  
   378   14.1  0.0  1.0  chr14             40827481 40827492 (11832740) C Merlin-1_DR       DNA/Merlin           (9404)   1123    1025  808194 *
  3270    9.8  5.0  0.6  chr14             40828043 40828524 (11831708) + EXPANDER1_DR      LINE/RTE-BovB          2594   3096   (269)  808195  
   838   12.6  0.0  0.8  chr14             40828530 40828657 (11831575) + HATN12_DR         DNA/hAT-Ac              453    579     (0)  808196  
  1463   11.2  2.5  1.2  chr14             40828768 40829010 (11831222) C HATN12_DR         DNA/hAT-Ac              (0)    579     334  808197  
   301   16.8  3.4  5.1  chr14             40828991 40829109 (11831123) + Helitron-N2_DR    RC/Helitron            1376   1492   (971)  808198 *
   455   22.2  0.0  3.6  chr14             40829093 40829201 (11831031) + (TATAA)n          Simple_repeat             1    250     (0)  808199  
   570   19.2  0.0  0.0  chr14             40829202 40829352 (11830880) + (CACAA)n          Simple_repeat             2    152     (0)  808200  
   279   20.8  0.8  0.0  chr14             40829267 40829386 (11830846) + Polinton-1N1_DR   DNA/Maverick          14742  14862   (607)  808201 *
   996   15.6 16.0  2.0  chr14             40829924 40830230 (11830002) C Mariner-N38_DR    DNA/TcMar-Tc1           (0)    547     199  808202  
   215   21.9  0.0  4.1  chr14             40830169 40830224 (11830008) + ENSPM-6_DR        DNA/CMC-EnSpm         14629  14681 (17935)  808203 *
   449   10.1 17.2  0.0  chr14             40830225 40830323 (11829909) C hAT-N190B_DR      DNA/hAT                 (0)    738     623  808204 *
  1976   14.4  8.6  1.9  chr14             40830253 40830649 (11829583) C hAT-N137_DR       DNA/hAT-Ac            (812)   2759    2337  808205 *
  2219    9.0 10.7  0.0  chr14             40830305 40830650 (11829582) C HE1_DR1           SINE/tRNA-V-RTE        (19)    383       1  808206  
   427   21.6  0.0  2.9  chr14             40830651 40830678 (11829554) + EnSpm-N48B_DR     DNA/CMC-EnSpm          2648   2672  (4287)  808207 *
   531    4.2 10.4  0.9  chr14             40830652 40830747 (11829485) C hAT-N190B_DR      DNA/hAT                (89)    649     545  808204  
   387   24.5  5.4  4.0  chr14             40830744 40830892 (11829340) + IS3EU-4_DR        DNA/IS3EU             10222  10372  (4657)  808208 *
   457    8.8  8.8  1.2  chr14             40830887 40830966 (11829266) C hAT-N190B_DR      DNA/hAT               (189)    549     464  808204 *
  2302    8.8 10.6  0.0  chr14             40830965 40831397 (11828835) + TDR7              DNA                      45    523    (18)  808209 *
  2431    7.6  5.3  6.5  chr14             40831392 40831825 (11828407) C L2-50_DR          LINE/L2                 (5)   1421     993  808210  
   281   16.7  0.0  0.0  chr14             40831824 40831877 (11828355) C hAT-N190B_DR      DNA/hAT               (597)    141      88  808204 *
   360   19.3 26.7  4.4  chr14             40831876 40832081 (11828151) + SINE_TE           SINE/tRNA-V              12    261    (18)  808211 *
  1286    9.2 18.9 15.1  chr14             40831899 40832258 (11827974) + HE1_DR1           SINE/tRNA-V-RTE          13    384    (18)  808212  
   491   15.4 26.0  0.0  chr14             40832151 40832187 (11828045) + HATN17_DR         DNA/hAT-Tip100          345    413  (1134)  808213 *
   507    7.9  4.1  6.7  chr14             40832188 40832309 (11827923) + TDR9              DNA                       2    120    (88)  808214 *
   674   10.0  0.0  0.0  chr14             40832293 40832392 (11827840) C hAT-N190B_DR      DNA/hAT               (638)    100       1  808215  
   428   19.1  8.4  4.0  chr14             40832310 40832329 (11827903) + EnSpm-17_DR       DNA/CMC-EnSpm          2896   3043  (6233)  808216 *
   720   15.7  6.7  0.0  chr14             40832390 40832567 (11827665) C hAT-N21B_DR       DNA/hAT-Ac            (385)    916     727  808217  
   930   18.1  6.0  1.8  chr14             40832979 40833243 (11826989) C hAT-N21B_DR       DNA/hAT-Ac            (121)   1180     905  808218  
   660    9.2  2.6  5.4  chr14             40833235 40833247 (11826985) C DNA6-1_DR         DNA/hAT-hAT5          (289)    860     851  808219 *
   996   14.1  0.6  2.2  chr14             40833248 40833428 (11826804) C hAT-N129_DR       DNA/hAT-Ac              (2)    762     585  808220  
   841    4.7  0.9  0.0  chr14             40833435 40833541 (11826691) C hAT-N177C_DR      DNA/hAT-Tip100       (1624)    108       1  808221  
   800   15.8 23.0  0.0  chr14             40833543 40833751 (11826481) C TDR16             DNA/Merlin             (56)    257       1  808222  
   335   14.7  9.1  2.4  chr14             40833698 40833774 (11826458) C DNA2-8_DR         DNA/CMC-EnSpm         (752)   3655    3574  808223 *
  1350   15.6  3.9  3.3  chr14             40833752 40834082 (11826150) C hAT-N126B_DR      DNA/hAT-Ac            (267)    333       1  808224  
   207   23.8  0.0  9.7  chr14             40834083 40834157 (11826075) + Mariner-6_DR      DNA/TcMar-Tc1           343    410  (1219)  808225 *
  1289   10.4  0.0  3.5  chr14             40834088 40834297 (11825935) C Mariner-N38_DR    DNA/TcMar-Tc1         (344)    203       1  808226  
   301   11.1  0.0  0.0  chr14             40834260 40834304 (11825928) + MuDR-2_DR         DNA/MULE-MuDR         18080  18124  (5809)  808227 *
   242   13.8 15.5  0.0  chr14             40834416 40834473 (11825759) + DNA-2-30_DR       DNA                       2     68   (320)  808228 *
   677    4.2  5.3  9.4  chr14             40834469 40834600 (11825632) + Merlin-2_DR       DNA/Merlin             5090   5216  (8705)  808229 *
  1445   11.2  8.3  0.0  chr14             40834596 40834835 (11825397) + HE1_DR1           SINE/tRNA-V-RTE         137    396     (6)  808230  
   753   15.8  2.4  3.0  chr14             40834820 40834988 (11825244) + DNA-2-30B_DR      DNA                     137    304   (109)  808231 *
  1324   14.2  0.7  7.0  chr14             40835492 40835778 (11824454) C hAT-N129_DR       DNA/hAT-Ac              (9)    755     486  808232  
   457   19.2  6.2  7.0  chr14             40835841 40835969 (11824263) C hAT-N59B_DR       DNA/hAT-Tip100        (457)    393     266  808233 *
  1652   10.9  0.4  2.0  chr14             40835969 40836221 (11824011) C L2-5_DRe          LINE/L2                 (9)   2218    1970  808234  
   363   12.1  0.0  0.0  chr14             40836218 40836275 (11823957) + hAT-N22C_DR       DNA/hAT-Ac              130    187   (507)  808235 *
  2039   11.5  5.2  2.7  chr14             40836269 40836670 (11823562) + HATN10_DR         DNA/hAT-Ac               44    455     (0)  808236  
  3077    9.5  1.3  2.3  chr14             40836671 40837145 (11823087) + hAT-N22C_DR       DNA/hAT-Ac              225    694     (0)  808237  
  7555   10.1  4.2  4.6  chr14             40837773 40839014 (11821218) C LOOPERN5_DR       DNA/Kolobok-T2          (0)   1237       1  808238  
   800   26.6 12.5  3.2  chr14             40839015 40839444 (11820788) C Kolobok-N1_DR     DNA/Kolobok-T2?        (39)    760     292  808239  
   309   16.7 12.1  0.0  chr14             40839446 40839511 (11820721) + DNA-8-30_DR       DNA/hAT-Ac              582    655   (367)  808240  
   747   10.2  0.8  0.0  chr14             40839513 40839630 (11820602) C L2-5_DRe          LINE/L2                 (5)   2222    2104  808241  
   345   18.3  1.4 14.6  chr14             40839519 40839665 (11820567) + DNA8-25_DR        DNA                    1082   1211  (2756)  808242 *
  2315   17.0  4.9  0.4  chr14             40839641 40840072 (11820160) C hAT-N167B_DR      DNA/hAT-Charlie       (988)    585     135  808243  
  1269   11.0  4.0  3.1  chr14             40840067 40840291 (11819941) C Kolobok-N1_DR     DNA/Kolobok-T2?       (572)    227       1  808239 *
  1834   17.7  8.7  0.5  chr14             40840792 40841171 (11819061) C TC1DR3            DNA/TcMar-Tc1           (0)   1225     815  808244  
  1062   15.8 37.4  0.2  chr14             40841200 40841547 (11818685) C TC1DR3            DNA/TcMar-Tc1         (688)    537      61  808244  
   686   12.8 18.2  2.0  chr14             40841598 40841773 (11818459) + EnSpm-15_DR       DNA/CMC-EnSpm           913   1116 (10338)  808245 *
   701   11.2  0.0  5.2  chr14             40841623 40841744 (11818488) C DNA6-6_DR         DNA                  (6712)   4569    4454  808246 *
   809    5.9 23.9  1.2  chr14             40841636 40841773 (11818459) C SINE2-4_DR        SINE/tRNA-V-RTE         (2)    369     201  808247  
   561   20.0 12.5  1.2  chr14             40841649 40841800 (11818432) + Harbinger-N17_DR  DNA/PIF-Harbinger       622    790   (855)  808248 *
   441   18.1 22.0  2.8  chr14             40841774 40841796 (11818436) C hAT-N29_DR        DNA/hAT-Tip100        (207)   1325    1158  808249 *
   207   24.5  0.0  8.6  chr14             40842003 40842078 (11818154) C EnSpm-4N3_DR      DNA/CMC-EnSpm         (307)   2191    2122  808250  
   383   10.3 23.8  4.7  chr14             40843932 40844074 (11816158) + EnSpm-N16_DR      DNA/CMC-EnSpm             1    169    (33)  808251  
   249   15.7  8.3  2.6  chr14             40844026 40844097 (11816135) + IS3EU-1_DR        DNA/IS3EU              3621   3696  (5008)  808252 *
   295   18.1  1.4  2.7  chr14             40844132 40844205 (11816027) C hAT-27N1_DR       DNA/hAT-Ac             (22)    709     637  808253 *
  1184   17.4  4.2  1.4  chr14             40844200 40844415 (11815817) C TC1DR3            DNA/TcMar-Tc1         (176)   1049     828  808254  
  1203   16.4 31.9  0.9  chr14             40844456 40844856 (11815376) C TC1DR3            DNA/TcMar-Tc1         (688)    537      14  808254  
   455   19.8  7.3  0.7  chr14             40844963 40845099 (11815133) C hAT-27N1_DR       DNA/hAT-Ac             (20)    711     566  808253 *
   509   14.8  3.1  3.5  chr14             40845079 40845104 (11815128) + DNA2-16_DR        DNA                    8154   8212  (9839)  808255  
   596    6.5  0.0  5.4  chr14             40845105 40845201 (11815031) + EnSpm-6N1_DR      DNA/CMC-EnSpm          6343   6434  (2802)  808256  
   509   14.8  3.1  3.5  chr14             40845202 40845213 (11815019) + DNA2-16_DR        DNA                    8213   8245  (9806)  808255  
   229   21.7  0.0  4.8  chr14             40845203 40845289 (11814943) C hAT-27N1_DR       DNA/hAT-Ac            (161)    570     488  808253 *
  1555   13.9 25.0  5.0  chr14             40845290 40845805 (11814427) + hAT-N126D_DR      DNA/hAT-Ac                1    614     (0)  808257  
   252   21.5 11.9 10.7  chr14             40845824 40846109 (11814123) C hAT-27N1_DR       DNA/hAT-Ac            (258)    473     185  808253 *
   345    6.9  6.7  3.2  chr14             40846102 40846161 (11814071) C EnSpm-N11_DR      DNA/CMC-EnSpm        (1574)   3779    3718  808258 *
   468   19.1 28.0  1.6  chr14             40846109 40846159 (11814073) C CryptonV-N5_DR    DNA/Crypton-V       (19608)   4929    4836  808259  
   473   19.3  7.6  0.0  chr14             40846160 40846278 (11813954) C EnSpm-N11_DR      DNA/CMC-EnSpm        (1529)   3824    3697  808260 *
  2454   12.1  2.7  0.0  chr14             40846176 40846547 (11813685) C HE1_DR1           SINE/tRNA-V-RTE        (20)    382       1  808261  
   468   19.1 28.0  1.6  chr14             40846279 40846341 (11813891) C CryptonV-N5_DR    DNA/Crypton-V       (19608)   4835    4716  808259 *
   455   19.8  1.2  0.0  chr14             40846473 40846558 (11813674) + EnSpm-N11_DR      DNA/CMC-EnSpm          2899   2985  (2368)  808262  
   373   18.9  7.8  0.0  chr14             40846549 40846638 (11813594) C hAT-27N1_DR       DNA/hAT-Ac            (634)     97       1  808253 *
   905   15.5 13.1  1.2  chr14             40847372 40847600 (11812632) + hAT-N131_DR       DNA/hAT-Ac                1    256  (1808)  808263  
   676    5.6  0.6  0.6  chr14             40847461 40847622 (11812610) + EnSpm-N2_DR       DNA/CMC-EnSpm          2909   3070   (945)  808264 *
   450   10.2  0.8  0.0  chr14             40847510 40847636 (11812596) C ERV1-7_DR-I       LTR/ERV1             (4904)   1799    1672  808265 *
   515    6.5  1.9  0.0  chr14             40847530 40847637 (11812595) C EnSpm-N36B_DR     DNA/CMC-EnSpm         (241)   3175    3066  808266  
   511   21.7  0.3 10.5  chr14             40847723 40847901 (11812331) + hAT-N26_DR        DNA/hAT-Ac              485    631   (828)  808267  
   243   26.0  0.0  0.0  chr14             40848007 40848056 (11812176) + hAT-N26_DR        DNA/hAT-Ac              689    738   (721)  808268 *
  1657    7.3  9.0  0.0  chr14             40848031 40848275 (11811957) + hAT-N131_DR       DNA/hAT-Ac             1798   2064     (0)  808269  
   244   16.9  9.1  1.4  chr14             40848584 40848649 (11811583) C CryptonV-N3_DR    DNA/Crypton-V       (19418)   1245    1175  808270 *
   279    9.5  0.0  0.0  chr14             40848610 40848651 (11811581) + EnSpm-10_DR       DNA/CMC-EnSpm           831    872  (5433)  808271 *
   923   13.7  6.5  5.9  chr14             40848618 40848803 (11811429) + CryptonV-N3_DR    DNA/Crypton-V           923   1109 (19554)  808272  
   506   19.9  2.5  7.7  chr14             40848812 40848974 (11811258) + EnSpm-10_DR       DNA/CMC-EnSpm           415    569  (5736)  808273 *
   726   11.2  3.4  7.9  chr14             40848831 40848976 (11811256) + CryptonV-N3_DR    DNA/Crypton-V           923   1062 (19601)  808274  
   438   14.7  1.2 19.9  chr14             40848956 40849116 (11811116) C DNA6-10_DR        DNA                  (4556)   2150    2015  808275 *
   697   11.9  3.4  7.9  chr14             40848977 40849122 (11811110) + CryptonV-N3_DR    DNA/Crypton-V           923   1062 (19601)  808276  
   374   20.4  1.0  2.0  chr14             40849035 40849134 (11811098) C hAT-N127_DR       DNA/hAT-Charlie      (6847)   3469    3371  808277 *
   208   21.3  0.0  3.3  chr14             40849092 40849154 (11811078) + Academ-N1_DRe     DNA/Academ-1           1043   1103  (2925)  808278 *
   959   21.1  4.8  4.1  chr14             40849099 40849122 (11811110) + CryptonV-N3_DR    DNA/Crypton-V           900   1106 (19557)  808279  
  1071   20.7  3.2  1.1  chr14             40849123 40849400 (11810832) C Kolobok-N4_DR     DNA/Kolobok-T2        (830)   2172    1889  808280  
   324   24.1  0.0  5.0  chr14             40851137 40851241 (11808991) + DNA6-9_DR         DNA/hAT-hAT5             35    134   (560)  808281 *
   340   29.4  3.1  8.0  chr14             40851161 40851356 (11808876) + EnSpm-16_DR       DNA/CMC-EnSpm          5323   5509  (4275)  808282  
   719   11.3  0.0  0.0  chr14             40851485 40851590 (11808642) C hAT-N137_DR       DNA/hAT-Ac            (864)   2707    2602  808283  
   332   28.2  0.8  4.2  chr14             40851491 40851612 (11808620) C CryptonV-N5_DR    DNA/Crypton-V       (20036)   4501    4384  808284 *
   210   10.7  0.0  0.0  chr14             40851643 40851670 (11808562) + Helitron-N5_DR    RC/Helitron             792    819  (8690)  808285  
   518   20.1  5.4  8.6  chr14             40851752 40851991 (11808241) C Tx1-29_DR         LINE/L1-Tx1            (11)   5088    4856  808286  
   381   15.0  7.8  2.8  chr14             40852043 40852145 (11808087) C Polinton-1_DR     DNA/Maverick         (1264)  17221   17114  808287 *
   487    8.2  0.0  0.0  chr14             40852062 40852146 (11808086) C DNA8-25_DR        DNA                  (3213)    754     670  808288  
   391   20.5  1.2  0.0  chr14             40852074 40852156 (11808076) C ENSPM-6_DR        DNA/CMC-EnSpm       (18597)  14019   13936  808289 *
   317   22.2  1.9  4.0  chr14             40852077 40852179 (11808053) + Helitron-2_DR     RC/Helitron           23623  23723  (3689)  808290 *
   218   28.1  0.0  0.0  chr14             40852147 40852157 (11808075) + Penelope-1_DR     LINE/Penelope          4059   4154   (292)  808291 *
   647    0.0  0.0  0.0  chr14             40852201 40852273 (11807959) C tRNA-3_DRe        Satellite             (175)   2056    1984  808292  
  1659    9.8 11.5  5.6  chr14             40853434 40853786 (11806446) C HATN10_DR         DNA/hAT                 (0)    455      83  808293  
  7590    9.7  8.0  0.8  chr14             40853787 40855031 (11805201) C DNA-X-6_DR        DNA                     (0)   1333       1  808294  
   549   13.1  0.0  0.0  chr14             40855032 40855113 (11805119) C HATN10_DR         DNA/hAT               (373)     82       1  808293  
   202   21.3  8.5  0.0  chr14             40855080 40855126 (11805106) + CryptonV-N1_DR    DNA/Crypton-V          5510   5560  (4491)  808295 *
  1867   16.8  4.9 17.9  chr14             40855504 40856099 (11804133) C hAT-N124_DR       DNA/hAT-Ac              (0)    967     438  808296  
  1322   22.1  2.7  7.4  chr14             40855942 40856308 (11803924) + hAT-N167B_DR      DNA/hAT-Charlie         508    858   (715)  808297 *
  1519   20.8 12.9  1.4  chr14             40855989 40856383 (11803849) + hAT-N57_DR        DNA/hAT-Ac              167    606   (680)  808298  
  5071    8.3  1.0  0.6  chr14             40856384 40857088 (11803144) C DIRS-N2_DR        LTR/Ngaro            (1537)   4492    3785  808299  
  1742   10.9  5.9  1.7  chr14             40857087 40857374 (11802858) C hAT-N124_DR       DNA/hAT-Ac            (667)    300       1  808296 *
  1871   11.7  3.4  0.9  chr14             40858115 40858442 (11801790) + Mariner-N27_DR    DNA/TcMar-ISRm11          1    336   (850)  808300  
   208   17.9 10.7  0.0  chr14             40858409 40858464 (11801768) + Harbinger1_DR     DNA/PIF-Harbinger      2725   2786  (1675)  808301 *
   236   19.8  0.0  8.2  chr14             40858424 40858489 (11801743) C DNA-6-N5B_DR      DNA                  (1070)   2453    2393  808302 *
  3896    5.0  0.2  1.0  chr14             40858458 40858963 (11801269) C Merlin-1_DR       DNA/Merlin           (8971)   1556    1055  808303  
   825   14.6  1.2 10.1  chr14             40858751 40859009 (11801223) C MuDR-2N1_DR       DNA/MULE-MuDR        (7476)   4749    4512  808304 *
   423   28.0  2.3  8.6  chr14             40858884 40859055 (11801177) C Harbinger1_DR     DNA/PIF-Harbinger    (1615)   2846    2685  808305 *
   267   12.3 10.7  5.3  chr14             40858888 40859084 (11801148) + CryptonV-N5_DR    DNA/Crypton-V          8410   8616 (15921)  808306 *
   725   14.1 13.8  5.3  chr14             40860459 40860668 (11799564) + hAT-N175_DR       DNA/hAT-hAT5             65    291   (419)  808307  
  2868   12.8  8.0  4.1  chr14             40860669 40861344 (11798888) + hAT-N50_DR        DNA/hAT-Ac                1    701     (0)  808308  
   215   10.0  0.0  0.0  chr14             40861345 40861374 (11798858) + hAT-N175_DR       DNA/hAT-hAT5            284    313   (397)  808309  
   578   12.2  0.0  1.1  chr14             40861439 40861529 (11798703) + hAT-N175_DR       DNA/hAT-hAT5            223    312   (398)  808310  
   373   21.7  0.0  0.0  chr14             40861629 40861711 (11798521) + ERV1_DR-I         LTR/ERV1               8332   8414     (2)  808311 *
   548   13.2  0.0  0.0  chr14             40861639 40861721 (11798511) C hAT-N146_DR       DNA/hAT-Charlie       (190)     83       1  808312  
   417    5.9  0.0  0.0  chr14             40861722 40861772 (11798460) + hAT-N175_DR       DNA/hAT-hAT5            265    315   (395)  808313  
  1138   19.7  1.2  0.0  chr14             40861845 40862093 (11798139) + hAT-N175_DR       DNA/hAT-hAT5            221    472   (238)  808314  
  2724   14.0 13.2  5.6  chr14             40862099 40862732 (11797500) + Harbinger-N31_DR  DNA/PIF-Harbinger         1    680     (5)  808315  
   311   15.8 22.6  0.8  chr14             40862836 40862937 (11797295) + hAT-N175_DR       DNA/hAT-hAT5            582    705     (5)  808316  
   344   22.4  9.2  0.0  chr14             40863584 40863681 (11796551) C DNA-1-6_DR        DNA                     (0)    625     519  808317 *
   750   19.9  7.5 17.1  chr14             40863677 40863699 (11796533) + EnSpm-N48B_DR     DNA/CMC-EnSpm          2298   2344  (4615)  808318  
   806   19.0  8.4  3.6  chr14             40863700 40863912 (11796320) + DNA7-N2_DR        DNA/hAT-hAT6           1405   1627   (387)  808319 *
  2255   20.4  6.4 11.7  chr14             40863724 40864604 (11795628) C Merlin-1_DR       DNA/Merlin           (1487)   9040    8202  808320  
   750   19.9  7.5 17.1  chr14             40863913 40864051 (11796181) + EnSpm-N48B_DR     DNA/CMC-EnSpm          2345   2641  (4318)  808318 *
  2980    2.2  0.0  1.4  chr14             40864240 40864607 (11795625) + HE2_DR            SINE/tRNA-V-RTE           1    363     (0)  808321  
   323   25.7  7.8  4.3  chr14             40864452 40864630 (11795602) + CryptonV-N5_DR    DNA/Crypton-V          4188   4372 (20165)  808322 *
  1092    7.4  1.2  3.7  chr14             40864474 40864619 (11795613) C DNA9-6_DR         DNA                  (3290)   4594    4453  808323  
  4064   10.0  1.4  2.1  chr14             40864620 40865240 (11794992) + DIRS-1-LTR_DR     LTR/Ngaro                 4    620     (2)  808324  
  1448   12.4  8.1  1.0  chr14             40865256 40865540 (11794692) C ANGEL             DNA/Kolobok             (0)    309       5  808325  
   502   20.5  9.5  1.2  chr14             40865410 40865567 (11794665) C hAT-N134_DR       DNA/hAT?              (175)    890     720  808326 *
  1156   15.5  7.9 13.8  chr14             40865674 40866002 (11794230) + DNA25TWA2_DR      DNA                       1    312   (490)  808327  
 17325    0.9  8.7  0.5  chr14             40866038 40868172 (11792060) C DNA-6-N6_DR       DNA/hAT?                (0)   2309       1  808328  
  1827   15.8 19.9  0.4  chr14             40868174 40868555 (11791677) + DNA25TWA2_DR      DNA                     347    802     (0)  808329  
   242    3.5  0.0  0.0  chr14             40868531 40868559 (11791673) + EnSpm-N10_DR      DNA/CMC-EnSpm          4108   4136  (5172)  808330 *
  1884    8.9  0.0  0.8  chr14             40868579 40868839 (11791393) + hAT-N137_DR       DNA/hAT-Ac             2448   2706   (865)  808331  
   484   23.9  5.9  3.7  chr14             40868673 40868732 (11791500) + CryptonV-N5_DR    DNA/Crypton-V          4012   4197 (20335)  808332 *
   831    9.9  0.0  0.8  chr14             40868733 40868854 (11791378) + Mariner-N5C_DR    DNA/TcMar              3348   3468  (4453)  808333  
   620    8.8  0.0  3.9  chr14             40870296 40870399 (11789833) + Kolobok-N1_DR     DNA/Kolobok-T2?           1    100   (699)  808334  
  2052    8.4 10.2  0.0  chr14             40870400 40870732 (11789500) C ACROBAT2          DNA/TcMar-Stowaway?     (0)    781     415  808335 *
  2137    9.8  5.7  7.6  chr14             40870732 40871173 (11789059) C HATN10_DR         DNA/hAT-Ac             (20)    435       2  808336  
  2981    6.0  2.7  1.2  chr14             40871174 40871576 (11788656) C ACROBAT2          DNA/TcMar-Stowaway?   (372)    409       1  808335  
   897   16.6  6.4  2.4  chr14             40871577 40871755 (11788477) C Kolobok-N1_DR     DNA/Kolobok-T2?        (96)    703     517  808337 *
   920   16.1  2.2  0.5  chr14             40871580 40871758 (11788474) + Kolobok-N1_DR     DNA/Kolobok-T2?         103    284   (515)  808338  
  1136   18.2  3.1  6.1  chr14             40871759 40872045 (11788187) C hAT-N32_DR        DNA/hAT-Charlie         (3)    498     220  808339  
  2791    5.1  4.6  0.0  chr14             40872090 40872440 (11787792) + SINE2-3_DR        SINE/tRNA-V-RTE           1    367     (1)  808340  
   931   13.0  0.6  1.9  chr14             40872307 40872463 (11787769) + EnSpm-17_DR       DNA/CMC-EnSpm          2829   2983  (6293)  808341 *
   429   12.0  8.7  0.0  chr14             40872447 40872538 (11787694) C hAT-N32E_DR       DNA/hAT-Charlie       (367)    149      50  808342 *
  1087   15.3 35.8  1.6  chr14             40872546 40872888 (11787344) C Kolobok-N1_DR     DNA/Kolobok-T2?       (339)    460       1  808337  
  4006    6.8  6.0  1.0  chr14             40872949 40873501 (11786731) + Mariner-N14_DR    DNA/TcMar-Tigger          1    580     (0)  808343  
   458    6.5  0.0  1.6  chr14             40875097 40875159 (11785073) C TDR12             DNA                     (0)    242     181  808344 *
  8191   11.4  7.6  0.5  chr14             40875156 40876497 (11783735) + L2-3_DRe          LINE/L2                3324   4760   (308)  808345  
   859    3.8  0.0  0.0  chr14             40876505 40876609 (11783623) C TDR12             DNA                   (136)    106       2  808344  
   360   18.7  2.7 11.9  chr14             40877440 40877585 (11782647) + EnSpm-17_DR       DNA/CMC-EnSpm          2696   2829  (6447)  808346 *
   938   11.0  8.8  0.0  chr14             40877459 40877640 (11782592) C ANGEL             DNA/Kolobok             (4)    305     108  808347  
   562   14.8  1.5  5.2  chr14             40877726 40877862 (11782370) C Kolobok-N14B_DR   DNA/Kolobok-T2?       (181)    238     123  808348  
   302   20.6  0.0  4.1  chr14             40877847 40877858 (11782374) + EnSpm-N46_DR      DNA/CMC-EnSpm?         2409   2417  (1323)  808349 *
   404   13.6  0.0  0.0  chr14             40877859 40877924 (11782308) C TDR24             DNA                     (0)    444     379  808350 *
  3205   10.1 13.8  0.2  chr14             40877924 40878481 (11781751) + TDR23             DNA                     435   1068    (79)  808351  
   234   21.0  9.0  2.4  chr14             40878462 40878481 (11781751) C hAT-N154_DR       DNA/hAT-Tip100       (1033)    362     338  808352 *
  1266    5.7  0.0  0.0  chr14             40878482 40878638 (11781594) C TDR19C            DNA/hAT-Charlie         (0)    396     240  808353  
   511   12.3  0.0  0.0  chr14             40878658 40878738 (11781494) + TDR23             DNA                    1067   1147     (0)  808354  
   678   16.5 24.9  2.3  chr14             40879492 40879708 (11780524) C hAT-N126D_DR      DNA/hAT-Ac              (1)    613     349  808355  
  2101    7.3 12.9  1.1  chr14             40879739 40880070 (11780162) + SINE2-4_DR        SINE/tRNA-V-RTE           1    371     (0)  808356  
   628   20.7  5.0  3.8  chr14             40879912 40880085 (11780147) + DNA2-16_DR        DNA                    7014   7189 (10862)  808357 *
  3160   10.9 20.6  4.5  chr14             40880086 40880920 (11779312) C hAT-N177B_DR      DNA/hAT-Tip100          (0)    964       1  808358  
   399    4.1  0.0  0.0  chr14             40880921 40880968 (11779264) C DNA-2-29_DR       DNA                    (84)     48       1  808359  
   793   18.5  9.1  1.9  chr14             40880974 40881260 (11778972) C hAT-N126B_DR      DNA/hAT-Ac            (293)    307       1  808360  
   718   17.8 20.5  7.5  chr14             40882029 40882447 (11777785) + DNA-5-8F_DR       DNA/hAT-hAT5              1    470     (0)  808361  
  1520    9.4 13.6  7.7  chr14             40882534 40882874 (11777358) + DNA-5-8F_DR       DNA/hAT-hAT5              1    360   (110)  808362  
 11565    7.6  1.5  1.3  chr14             40882875 40884527 (11775705) C Harbinger-1N1_DR  DNA/PIF-Harbinger       (0)   1657       1  808363  
   449   12.0 11.9  0.9  chr14             40884528 40884627 (11775605) + DNA-5-8F_DR       DNA/hAT-hAT5            360    470     (0)  808364  
   697   24.6 16.7  0.0  chr14             40885029 40885316 (11774916) C tRNA-3_DRe        Satellite             (675)   1556    1221  808365  
  1270   11.8  6.7  6.3  chr14             40885317 40885405 (11774827) + DNA8-22_DR        DNA                       5    240   (545)  808366 *
  2200   17.8 10.4  3.3  chr14             40885402 40885975 (11774257) + DNA-N36_DR        DNA                       8    621     (2)  808367  
  1660    3.1  0.0  0.0  chr14             40886014 40886206 (11774026) + TDR3              DNA/hAT-Charlie           1    193     (0)  808368  
   248   24.1  4.5  1.2  chr14             40886133 40886223 (11774009) C CryptonV-N5_DR    DNA/Crypton-V       (21460)   3077    2996  808369 *
  1659   15.7  2.0  0.0  chr14             40886378 40886677 (11773555) + DNA8-19_DR        DNA/Merlin                1    306     (0)  808370  
   643   24.3  3.9  3.3  chr14             40886739 40886917 (11773315) + SINE2-2_DR        SINE/tRNA-Core-RTE        2    181   (148)  808371  
   216   18.2  0.0  4.5  chr14             40886931 40886976 (11773256) + SINE2-2_DR        SINE/tRNA-Core-RTE      257    300    (29)  808371  
   557   17.2  5.2  0.0  chr14             40887156 40887271 (11772961) C Kolobok-N10B_DR   DNA/Kolobok             (0)    271     150  808372 *
   922    7.5  2.3  0.0  chr14             40887268 40887400 (11772832) + Rex1-31_DRe       LINE/Rex-Babar         3389   3524     (9)  808373  
   705   15.5  0.0  3.9  chr14             40887403 40887536 (11772696) C Kolobok-N10B_DR   DNA/Kolobok           (125)    146      18  808372  
   513   22.2 16.1  0.0  chr14             40887540 40887701 (11772531) + DNA-N36_DR        DNA                     434    621     (2)  808374  
  1971   15.0  4.4  3.1  chr14             40887703 40888136 (11772096) + TDR19             DNA/hAT-Charlie           1    403     (2)  808375  
  5758    7.0  1.4  1.0  chr14             40888198 40888980 (11771252) C DNA2-2_DR         DNA                     (0)    786       1  808376  
   958   16.4  4.6  2.5  chr14             40889024 40889263 (11770969) C Kolobok-N10B_DR   DNA/Kolobok            (74)    270       1  808377  
   588   23.9  4.7 13.0  chr14             40889264 40889365 (11770867) C DNA2-8_DR         DNA/CMC-EnSpm        (1854)   2553    2477  808378  
   263   23.2 21.8  3.3  chr14             40889305 40889460 (11770772) C DNA2-16_DR        DNA                  (6603)  11448   11265  808379 *
   517   13.3 28.0  1.4  chr14             40889387 40889561 (11770671) + Kolobok-N10B_DR   DNA/Kolobok              51    271     (0)  808380  
  5461    9.9  3.3  0.4  chr14             40889562 40890373 (11769859) + Kolobok-N2_DR     DNA/Kolobok-T2            1    836   (535)  808381  
  2426    6.9  0.3  0.0  chr14             40890377 40890693 (11769539) C DNA13TA1a_DR      DNA/TcMar-Tc1           (0)    318       1  808382  
  3663   10.5  1.2  0.4  chr14             40890699 40891216 (11769016) + Kolobok-N2_DR     DNA/Kolobok-T2          850   1371     (0)  808383  
   334   25.0  2.6  0.0  chr14             40892052 40892127 (11768105) + TDR22             DNA                       1     78  (1177)  808384  
   768   13.7 17.1  0.0  chr14             40892129 40892302 (11767930) + L1-52_DR          LINE/L1                4532   4735   (872)  808385  
  2097   15.8  2.6 26.7  chr14             40892303 40893037 (11767195) C HATN7_DR          DNA/hAT                 (0)    595       1  808386  
  1686   10.6 23.4  0.9  chr14             40893038 40893388 (11766844) + L1-52_DR          LINE/L1                4729   5157   (450)  808385  
   720   25.2  8.6  4.5  chr14             40893404 40893681 (11766551) + TDR22             DNA                      96    384   (871)  808387  
  4707    6.4  7.9  5.8  chr14             40893683 40894546 (11765686) C hAT-N105_DR       DNA/hAT-Ac              (0)   1281     401  808388  
   432   13.5  2.2  3.3  chr14             40894545 40894636 (11765596) + L1-52_DR          LINE/L1                5511   5601     (6)  808389 *
   488   23.7  0.0  2.5  chr14             40894632 40894748 (11765484) + TDR22             DNA                      65    178  (1077)  808390  
  3920    7.1  0.2  1.6  chr14             40894749 40895263 (11764969) C hAT-N93_DR        DNA/hAT-Ac              (1)    508       1  808391  
   344   26.2 12.5  4.7  chr14             40895374 40895533 (11764699) + TDR22             DNA                    1084   1255     (0)  808392  
   438   13.2 27.7  0.6  chr14             40896309 40896438 (11763794) C DNAX-16_DR        DNA                    (16)    407     243  808393 *
   892    7.3  0.8  0.0  chr14             40896436 40896558 (11763674) + REX1-3_DR         LINE/Rex-Babar         2342   2465   (310)  808394  
   505   11.6  8.1  0.0  chr14             40896559 40896644 (11763588) C LTR4_DR           LTR/Pao                 (0)    346     254  808395 *
  1407   17.9  3.8 14.9  chr14             40896630 40896646 (11763586) + Merlin-1_DR       DNA/Merlin             8168   8265  (2262)  808396  
  2533    7.8  1.6  6.5  chr14             40896647 40897032 (11763200) C SINE2-3_DR        SINE/tRNA-V-RTE         (0)    368       1  808397  
  1038   12.7  7.5  8.7  chr14             40897033 40897300 (11762932) C LTR4_DR           LTR/Pao                (81)    265       1  808395 *
  1407   17.9  3.8 14.9  chr14             40897033 40897081 (11763151) + Merlin-1_DR       DNA/Merlin             8266   8575  (1952)  808396  
  1643   11.2  8.7  0.0  chr14             40897301 40897576 (11762656) + REX1-3_DR         LINE/Rex-Babar         2461   2760    (15)  808398  
   873   18.6  2.6  7.1  chr14             40897573 40897838 (11762394) C DNAX-16_DR        DNA                   (168)    255       1  808399 *
  4052    9.3  8.7  5.6  chr14             40897851 40898645 (11761587) + hAT-N25_DR        DNA/hAT-Ac               12    829     (0)  808400  
   257   26.3 15.5  1.5  chr14             40899533 40899564 (11760668) + hAT-N154_DR       DNA/hAT-Tip100          165    296  (1099)  808401  
   373   17.9 11.9  0.0  chr14             40899565 40899648 (11760584) C hAT-N4C_DR        DNA/hAT-Charlie        (60)    135      42  808402  
   404   24.8 11.6  0.0  chr14             40899695 40899822 (11760410) C HATN8_DR          DNA/Zisupton            (2)    253     111  808403  
   695   16.1 14.7  1.1  chr14             40899823 40899985 (11760247) + DNA-8-28_DR       DNA/hAT-Tip100?           1    185   (397)  808404  
   650   19.5  5.5  0.0  chr14             40899986 40900113 (11760119) + DNA-AT-1_DR       DNA                       1    135   (257)  808405  
  3633    6.3  2.5  0.8  chr14             40900114 40900640 (11759592) C Mariner-N38_DR    DNA/TcMar-Tc1          (11)    536       1  808406  
   847   14.0  7.7  3.5  chr14             40900641 40900668 (11759564) C Helitron-4_DR     RC/Helitron         (18339)  13529   13493  808407  
   214   22.6  7.1  1.1  chr14             40900639 40900723 (11759509) C EnSpm-N40B_DR     DNA/CMC-EnSpm        (3274)   2233    2144  808408 *
   711   21.0  6.8  0.0  chr14             40900671 40900846 (11759386) + Merlin-1_DR       DNA/Merlin             9242   9429  (1098)  808409  
   693   18.7 16.9  2.4  chr14             40900834 40901052 (11759180) + DNA-8-28_DR       DNA/hAT-Tip100?         174    423   (159)  808410 *
   414   23.3 11.2  4.3  chr14             40900847 40900859 (11759373) C Zisupton-6_DR     DNA/Zisupton         (2135)  19914   19772  808411 *
  1074   13.0  4.8  1.6  chr14             40901128 40901314 (11758918) + LTR-11_DR-LTR     LTR                       1    193     (0)  808412  
   965   18.0  0.6  0.6  chr14             40901363 40901530 (11758702) + LTR-11_DR-LTR     LTR                       3    170    (23)  808413  
   602   14.1  0.8  3.5  chr14             40901548 40901665 (11758567) + DNA-8-28_DR       DNA/hAT-Tip100?         468    582     (0)  808414  
   559   23.6  0.0  0.0  chr14             40901666 40901783 (11758449) C HATN8_DR          DNA/Zisupton          (137)    118       1  808415  
   325   24.4 10.1  3.7  chr14             40901771 40901793 (11758439) C Merlin-2_DR       DNA/Merlin           (7443)   6478    6445  808416 *
  1760   10.6  5.8  0.0  chr14             40901794 40902085 (11758147) + TC1DR2            DNA/TcMar-Tc1             1    309   (567)  808417  
   701    8.0 42.9  0.0  chr14             40902081 40902255 (11757977) + TC1DR2            DNA/TcMar-Tc1           627    876     (0)  808418 *
   224   25.3  9.2  0.0  chr14             40902191 40902277 (11757955) C DNA8-25_DR        DNA                  (3042)    925     831  808419 *
   245   17.4 23.2  0.0  chr14             40903541 40903609 (11756623) C hAT-N175_DR       DNA/hAT-hAT5            (0)    710     626  808420  
   262   26.4 11.0  0.0  chr14             40903615 40903705 (11756527) + DNA13TA1_DR       DNA/TcMar-Tc1             9    109   (209)  808421  
  6222    9.7 20.9  0.9  chr14             40903724 40904923 (11755309) C DNA-1-7_DR        DNA/PIF-Harbinger       (0)   1438       1  808422  
   291   15.9  4.5  7.0  chr14             40905098 40905185 (11755047) + HATN12B_DR        DNA/hAT-Ac              136    221   (474)  808423 *
   492   13.6  0.0  0.0  chr14             40905116 40905200 (11755032) + DNA-2-30B_DR      DNA                       8     92   (321)  808424  
  1130    8.8  0.6  0.0  chr14             40905201 40905359 (11754873) + hAT-N66_DR        DNA/hAT-Charlie           1    160    (35)  808425  
  1986   13.0  6.2  0.3  chr14             40905362 40905670 (11754562) + Harbinger-N10_DR  DNA/PIF-Harbinger         1    327     (1)  808426  
   228    8.5  0.0 13.9  chr14             40905672 40905712 (11754520) + hAT-N66_DR        DNA/hAT-Charlie         160    195     (0)  808427  
  1153   10.0 25.9  0.9  chr14             40905714 40905976 (11754256) + DNA-2-30B_DR      DNA                      86    413     (0)  808428  
   663   23.2  1.1  1.1  chr14             40906096 40906118 (11754114) + DNA7-N1_DR        DNA/Zisupton           4655   4831  (5584)  808429  
   694   19.1  1.9  1.3  chr14             40906119 40906132 (11754100) + EnSpm-N37_DR      DNA/CMC-EnSpm           320    400  (6247)  808430  
   831   13.8  0.8  0.0  chr14             40906133 40906262 (11753970) + SINE2-5_DR        SINE/tRNA-V-RTE         152    282     (0)  808431  
   221   16.7  1.8  3.6  chr14             40906228 40906283 (11753949) + DNA9-3_DR         DNA/MULE-MuDR?         9911   9965  (1414)  808432 *
   258   22.8 12.0  0.0  chr14             40906263 40906354 (11753878) C hAT-N175_DR       DNA/hAT-hAT5          (570)    140      38  808420 *
   351   19.4  1.5  0.0  chr14             40906351 40906417 (11753815) + DNA7-N2_DR        DNA/hAT-hAT6           1628   1695   (319)  808433 *
   482    6.6  0.0  0.0  chr14             40906362 40906422 (11753810) C SINE2-3_DR        SINE/tRNA-V-RTE       (307)     61       1  808434  
   385   19.7  0.0  1.3  chr14             40906423 40906437 (11753795) C DNA6-6_DR         DNA                  (3331)   7949    7875  808435  
  1672   11.6  3.7  4.4  chr14             40907788 40908085 (11752147) + Harbinger-4N1B_DR DNA/PIF-Harbinger       217    512   (651)  808436  
  1912   12.3  2.5  5.9  chr14             40908101 40908505 (11751727) C EnSpm-N10_DR      DNA/CMC-EnSpm        (4215)   5093    4702  808437  
   249   24.8  8.9  9.9  chr14             40908505 40908616 (11751616) C DNA2-14_DR        DNA                  (1901)   5721    5611  808438 *
  5621   12.2  8.3  6.4  chr14             40908624 40909765 (11750467) C Harbinger-4N1B_DR DNA/PIF-Harbinger       (0)   1163       1  808439  
   223   18.0  0.0  7.5  chr14             40911204 40911275 (11748957) + DNA-2-30_DR       DNA                       8     74   (314)  808440  
   219   21.9  0.0  7.2  chr14             40911213 40911286 (11748946) C hAT-N178B_DR      DNA/hAT-Ac           (1387)    496     428  808441 *
   237   13.9  2.3  0.0  chr14             40911398 40911440 (11748792) C Merlin-N1_DR      DNA/Merlin              (0)    369     326  808442  
   210    5.7  0.0  5.7  chr14             40911437 40911472 (11748760) + DNA-5-8C_DR       DNA/hAT-hAT5             52     85   (606)  808443 *
  6321    8.2  5.2  0.6  chr14             40911473 40912368 (11747864) + TDR2              DNA/TcMar-Tc1             1    937     (0)  808444  
  1224   12.1 12.1  0.0  chr14             40912369 40912592 (11747640) + DNA-5-8C_DR       DNA/hAT-hAT5             84    334   (357)  808445  
   321   18.9  0.0  3.5  chr14             40912554 40912571 (11747661) + Mariner-N5C_DR    DNA/TcMar              2185   2269  (5652)  808446 *
   395   10.0  0.0  0.0  chr14             40912572 40912641 (11747591) C Helitron-4_DR     RC/Helitron         (18325)  13543   13474  808447  
   221   11.4  1.1  5.6  chr14             40912590 40912682 (11747550) C DNA-8-7_DR        DNA/hAT-Tip100         (68)    981     893  808448 *
   310   11.2  3.7  7.8  chr14             40912642 40912659 (11747573) + hAT-N155_DR       DNA/hAT-Tip100          174    275   (313)  808449  
  1725   10.7  0.8  0.4  chr14             40912693 40912945 (11747287) + Kolobok-N6_DR     DNA/Kolobok-T2?         168    421    (46)  808450  
  1541   11.3  1.4  0.9  chr14             40912947 40913169 (11747063) C DNA-X-7_DR        DNA                     (0)    646     423  808451  
  4173    8.7  3.5  0.0  chr14             40913188 40913762 (11746470) C HATN7_DR          DNA/hAT                 (0)    595       1  808452  
  1824   11.7  3.9  0.3  chr14             40913763 40914043 (11746189) C DNA-X-7_DR        DNA                   (355)    291       1  808451  
  4831    9.0  5.9  2.7  chr14             40914044 40914823 (11745409) C hAT-N46_DR        DNA/hAT-Tip100          (0)    804       1  808453  
   252   31.2  0.0  3.7  chr14             40915247 40915299 (11744933) C DIRS-15B_DR       LTR/Ngaro            (1210)   4099    3991  808454  
   288    8.3  0.0  0.0  chr14             40915300 40915359 (11744873) C DNA6-6_DR         DNA                  (1264)  10017    9958  808455  
   287   18.4  2.2  4.5  chr14             40915313 40915403 (11744829) C hAT-N48B_DR       DNA/hAT-Ac            (490)   1650    1562  808456 *
  1314    6.7  5.5  3.4  chr14             40915960 40916160 (11744072) C DNA-1-11_DR       DNA                     (0)    724     520  808457  
  5405   14.5  8.9  6.3  chr14             40916181 40917497 (11742735) C hAT-N90_DR        DNA/hAT-Charlie         (0)   1823     475  808458  
  6182    5.1 20.7  0.9  chr14             40917498 40918570 (11741662) C Sola2-N1_DR       DNA/Sola-2              (0)   1284       1  808459  
  1830   14.6  9.7  5.0  chr14             40918571 40918995 (11741237) C hAT-N90_DR        DNA/hAT-Charlie      (1345)    478      35  808458 *
  3162   10.9  3.0  0.4  chr14             40918992 40919462 (11740770) C DNA-1-11_DR       DNA                   (241)    483       1  808457  
   235   22.5  4.3  5.4  chr14             40919383 40919422 (11740810) + hAT-28N1_DR       DNA/hAT-Charlie         847    934   (373)  808460 *
   258   20.4  0.0  0.0  chr14             40919423 40919460 (11740772) + LOOPERN1_DR       DNA/Kolobok-T2         1007   1044   (190)  808461  
   454    9.8  0.0  0.0  chr14             40919461 40919521 (11740711) + hAT-N66B_DR       DNA/hAT-Charlie           1     61   (134)  808462  
   439   16.3 10.5  0.0  chr14             40919546 40919631 (11740601) + DNA-3-6_DR        DNA/Zator?              491    585     (0)  808463  
   422   17.0  9.8  1.8  chr14             40919632 40919733 (11740499) + Kolobok-N16_DR    DNA/Kolobok?            576    685   (557)  808464  
   226   21.1  1.9  0.0  chr14             40920558 40920609 (11739623) + CR1-12_DR         LINE/L2                1272   1324   (416)  808465  
  1188   24.6  4.1  3.0  chr14             40920666 40921033 (11739199) + CR1-12_DR         LINE/L2                1369   1740     (0)  808465  
   226   23.3  9.4  8.6  chr14             40921133 40921152 (11739080) + DNA-AT-1_DR       DNA                     258    384     (7)  808466  
   239   22.8  1.9  9.1  chr14             40921153 40921258 (11738974) C Zisupton-6_DR     DNA/Zisupton         (2220)  19896   19798  808467  
  1316   11.2 10.7  4.0  chr14             40921260 40921520 (11738712) + Kolobok-N16_DR    DNA/Kolobok?              1    278   (964)  808468  
   431   23.9  0.0  0.0  chr14             40921504 40921612 (11738620) + Kolobok-N16_DR    DNA/Kolobok?            470    578   (664)  808469 *
  1923    6.9  0.0  0.0  chr14             40921622 40921867 (11738365) C Helitron-2_DR     RC/Helitron         (14888)  12524   12279  808470  
  3870   12.9  7.1  2.3  chr14             40921886 40922544 (11737688) C TDR13             DNA                    (76)    696       7  808471  
   953   18.5 11.7  0.4  chr14             40922558 40922796 (11737436) + Kolobok-N16_DR    DNA/Kolobok?            942   1207    (35)  808472  
   248   22.4  8.6  0.0  chr14             40924594 40924651 (11735581) C DNA8-17_DR        DNA/hAT-Tip100        (144)   1669    1607  808473 *
   553   18.5 12.3  2.0  chr14             40924640 40924777 (11735455) + SAT-26B_DR        Satellite               642    793     (0)  808474 *
  2088   10.4  5.5  0.0  chr14             40924656 40924964 (11735268) + SINE2-4_DR        SINE/tRNA-V-RTE          44    369     (2)  808475  
  1151   18.5  7.7  6.7  chr14             40924702 40925014 (11735218) C DNA-2-32_DR       DNA/CMC-EnSpm?       (4736)   4046    3731  808476 *
   925   17.5  7.6 25.5  chr14             40924965 40925419 (11734813) + DNA8-25_DR        DNA                    1939   2365  (1602)  808477 *
   809   15.0  1.3  1.9  chr14             40925466 40925621 (11734611) + Copia-11D_DR-LTR  LTR/Gypsy?                1    155   (322)  808478  
   633   17.3  0.0 19.1  chr14             40925632 40925675 (11734557) C hAT-N59B_DR       DNA/hAT-Tip100        (479)    371     213  808479  
   818   12.6  0.0  2.1  chr14             40925676 40925821 (11734411) C hAT-N152_DR       DNA/hAT-Blackjack     (187)    143       1  808480  
  3373   17.2  4.9  2.2  chr14             40925823 40926575 (11733657) C HAT1N_DR          DNA/hAT-Ac            (192)    773       1  808481  
   466   20.5  2.1  7.4  chr14             40926584 40926725 (11733507) + Copia-12_DR-LTR   LTR/Gypsy?              333    467     (0)  808482  
   383    0.0  0.0  0.0  chr14             40927634 40927690 (11732542) + (CTAA)n           Simple_repeat             3     59     (0)  808483  
  3342    7.3  4.9  1.1  chr14             40927701 40928209 (11732023) C Mariner-N38_DR    DNA/TcMar-Tc1          (19)    528       1  808484  
   303   19.4  3.7  5.6  chr14             40928118 40928217 (11732015) + EnSpm-N13_DR      DNA/CMC-EnSpm         19520  19617  (2532)  808485 *
  4385   10.6 27.6  3.1  chr14             40928218 40929206 (11731026) + DNA-X-4_DR        DNA                       1   1224    (21)  808486  
  1491   17.6 13.8  0.3  chr14             40930307 40930625 (11729607) + DIRS-4N1_DR       LTR/Ngaro              4099   4460     (2)  808487  
   583   15.4  0.0  0.0  chr14             40930637 40930727 (11729505) + DNA-TTAA-2_DR     DNA                       1     91   (578)  808488 *
  2739   11.0  6.4  2.6  chr14             40930726 40931165 (11729067) C DNA-3-6_DR        DNA/Zator?            (129)    456       1  808489  
   651   19.6 11.9  0.0  chr14             40931169 40931311 (11728921) C Harbinger-N10_DR  DNA/PIF-Harbinger       (0)    328     169  808490  
  4347   14.2  1.0 23.0  chr14             40931387 40932613 (11727619) + DNA9-2_DR         DNA                     362   2637  (1297)  808491  
   296    9.5  0.0  0.0  chr14             40932612 40932653 (11727579) + DNA-N25_DR        DNA                    1973   2014  (1031)  808492 *
   213   25.7  2.6  2.6  chr14             40932897 40932972 (11727260) C Dada-U1A_DR       DNA/Dada             (5252)   5727    5652  808493  
   202    9.2  0.0  9.1  chr14             40933147 40933182 (11727050) C Gypsy69-I_DR      LTR/Gypsy            (2767)   1478    1446  808494  
   398   19.0 11.2  0.0  chr14             40934231 40934346 (11725886) C Mariner-N31_DR    DNA/TcMar-Tc1           (1)    539     411  808495  
  2762   16.6  5.3  0.2  chr14             40934478 40934948 (11725284) + TDR13C            DNA                       7    501   (179)  808496  
   543   16.2  0.0  0.0  chr14             40934950 40935029 (11725203) + TDR13C            DNA                     601    680     (0)  808497  
   373   19.5  9.6  5.0  chr14             40935115 40935249 (11724983) C Polinton-1N1_DR   DNA/Maverick         (1203)  14266   14126  808498 *
  1823   12.1  7.6  0.3  chr14             40935139 40935452 (11724780) C HE1_DR1           SINE/tRNA-V-RTE        (31)    371      35  808499  
   236    0.0  0.0  0.0  chr14             40935455 40935512 (11724720) + (TTAAA)n          Simple_repeat             3     60     (0)  808500  
  2048   10.8  0.6 24.4  chr14             40937182 40937705 (11722527) C LOOPERN6_DR       DNA/PiggyBac            (2)   1349     927  808501  
  3649   10.5  7.3  2.1  chr14             40937706 40938297 (11721935) C DIRS-1-LTR_DR     LTR/Ngaro               (0)    622       1  808502  
   648   12.4 11.3  3.3  chr14             40938298 40938432 (11721800) C LOOPERN6_DR       DNA/PiggyBac          (431)    920     775  808501  
  3075    9.1  0.0  0.9  chr14             40938433 40938864 (11721368) C TE-X-2_DR         Unknown                 (0)    428       1  808503 *
  4862    9.4  2.4  0.6  chr14             40938863 40939625 (11720607) C LOOPERN6_DR       DNA/PiggyBac          (575)    776       1  808501  
   461   23.3  1.6  2.5  chr14             40939662 40939784 (11720448) C CryptonV-N5_DR    DNA/Crypton-V       (20342)   4195    4074  808504 *
  1782   13.0 11.8  0.0  chr14             40939675 40939996 (11720236) C DNA8-17_DR        DNA/hAT-Tip100        (146)   1667    1308  808505  
  1149   22.5 10.0  2.6  chr14             40939680 40940040 (11720192) + DNA9-3_DR         DNA/MULE-MuDR?         1330   1716  (9663)  808506 *
   382   24.3  5.8  4.9  chr14             40940059 40940076 (11720156) C Helitron-2_DR     RC/Helitron          (3578)  23834   23713  808507  
   541   16.6 10.7  0.9  chr14             40940077 40940179 (11720053) + EnSpm-N48B_DR     DNA/CMC-EnSpm           752    864  (6095)  808508  
   328   14.4  0.0  2.6  chr14             40940883 40940910 (11719322) + ENSPM-6_DR        DNA/CMC-EnSpm         14855  14901 (17715)  808509  
   387    4.9  6.1  0.0  chr14             40940911 40940992 (11719240) + DNA6-6_DR         DNA                    9916  10002  (1279)  808510  
   230   12.7 11.6  1.6  chr14             40940915 40941026 (11719206) + hAT-N48B_DR       DNA/hAT-Ac             1559   1681   (459)  808511 *
   205   20.3  0.0  6.7  chr14             40940929 40941039 (11719193) + Polinton-4_DR     DNA/Maverick          17882  17985  (2302)  808512 *
   328   14.4  0.0  2.6  chr14             40940993 40941012 (11719220) + ENSPM-6_DR        DNA/CMC-EnSpm         14902  14939 (17677)  808509  
   220   18.4  0.0  0.0  chr14             40941072 40941109 (11719123) C DNA-N43_DR        DNA/TcMar-Fot1        (480)    574     537  808513  
   419   18.2  1.1  4.5  chr14             40941337 40941428 (11718804) C EnSpm-N11_DR      DNA/CMC-EnSpm        (2360)   2993    2905  808514 *
   455   11.6  0.0  0.0  chr14             40941360 40941428 (11718804) + HE1_DR1           SINE/tRNA-V-RTE           1     69   (333)  808515  
   365   20.4  0.0  8.1  chr14             40941369 40941448 (11718784) + DNA8-25_DR        DNA                    1902   1975  (1992)  808516 *
   292   20.6  1.2  7.6  chr14             40941429 40941443 (11718789) + DNAX-25B_DR       DNA/Zisupton           2278   2356  (1182)  808517 *
   294   29.4  4.2  7.0  chr14             40941431 40941457 (11718775) + Copia-11I_DR-LTR  LTR/Gypsy?               48    228   (245)  808518  
   660   15.1  1.3  8.1  chr14             40941458 40941616 (11718616) C EnSpm-N22_DR      DNA/CMC-EnSpm         (485)   1036     888  808519  
   420   15.4  3.7  4.9  chr14             40941624 40941703 (11718529) + Harbinger-N31B_DR DNA/PIF-Harbinger       453    531   (150)  808520  
  2525   17.6  7.4  0.4  chr14             40941704 40942206 (11718026) + DNA21TA1_DR       DNA/TcMar-Tc1             2    539     (0)  808521  
   524   17.0  0.0  0.0  chr14             40942207 40942289 (11717943) + Harbinger-N31B_DR DNA/PIF-Harbinger       528    610    (71)  808522  
  5079    9.8 16.9  0.1  chr14             40942305 40943162 (11717070) + DNA-X-5_DR        DNA/hAT                   3   1004   (217)  808523  
   229   14.6  0.0 14.3  chr14             40943141 40943196 (11717036) + hAT-N21B_DR       DNA/hAT-Ac              695    743   (558)  808524 *
   313   19.6  4.8  2.8  chr14             40943147 40943251 (11716981) C CryptonV-N4_DR    DNA/Crypton-V        (8375)   5118    5012  808525  
   260   24.4  4.6  2.3  chr14             40943152 40943168 (11717064) C Merlin-1_DR       DNA/Merlin           (8338)   2189    2170  808526 *
  3425    5.5  0.6  0.2  chr14             40943169 40943639 (11716593) C Mariner-N38_DR    DNA/TcMar-Tc1           (1)    546      74  808527  
   373    9.0  0.0 14.7  chr14             40943639 40943716 (11716516) + DNA-X-5_DR        DNA/hAT                1154   1221     (0)  808528 *
   264   21.8  9.8  0.9  chr14             40943759 40943860 (11716372) + TC1DR3            DNA/TcMar-Tc1           393    503   (722)  808529  
   407   15.4  9.4  8.5  chr14             40944782 40944909 (11715323) + LINEX-1_DR        Retroposon              268    396   (409)  808530  
  2150   15.1  1.9  0.6  chr14             40944943 40945302 (11714930) + hAT-N54_DR        DNA/hAT-Ac                1    365  (1324)  808531  
   335   21.5  0.0  0.0  chr14             40945319 40945397 (11714835) + hAT-N54_DR        DNA/hAT-Ac              633    711   (978)  808532  
   215   18.4  0.0 10.9  chr14             40945400 40945460 (11714772) + hAT-N190B_DR      DNA/hAT                 361    415   (323)  808533 *
  1287   13.5 31.6  4.1  chr14             40945409 40945911 (11714321) + hAT-N54_DR        DNA/hAT-Ac             1054   1689     (0)  808534  
   251   23.3 13.0  2.0  chr14             40945912 40946003 (11714229) + L2-2_DRe          LINE/L2                4128   4229     (9)  808535  
   206   15.2  0.0  0.0  chr14             40946330 40946375 (11713857) + EnSpm-N13_DR      DNA/CMC-EnSpm          5411   5456 (16693)  808536 *
   220    6.9  0.0  0.0  chr14             40946349 40946377 (11713855) C DNA8-26_DR        DNA                  (3890)    640     612  808537  
  3007   12.9 21.2  0.5  chr14             40946613 40947252 (11712980) C TDR13             DNA                     (0)    772       1  808538  
  4864   10.3 10.7  1.0  chr14             40948289 40949122 (11711110) C TDR23             DNA                     (0)   1147     234  808539  
   916   12.6  2.0  4.5  chr14             40949098 40949346 (11710886) + DNA8-25_DR        DNA                     622    839  (3128)  808540 *
   384   18.8  2.0  0.7  chr14             40949221 40949370 (11710862) + EnSpm-N2_DR       DNA/CMC-EnSpm          2937   3088   (927)  808541 *
  1393   11.8  1.3  1.3  chr14             40949345 40949575 (11710657) C TDR23             DNA                   (916)    231       1  808539  
   227    5.2  2.3 10.0  chr14             40949605 40949647 (11710585) C hAT-N170_DR       DNA/Merlin            (176)     40       1  808542  
   920   17.9  9.7  2.0  chr14             40949681 40949908 (11710324) + Kolobok-N1_DR     DNA/Kolobok-T2?           1    245   (554)  808543  
  1987    9.5  3.9  0.3  chr14             40949930 40950236 (11709996) C DNA13TA1_DR       DNA/TcMar-Tc1           (0)    318       1  808544  
   443   19.8  0.0  1.0  chr14             40950313 40950409 (11709823) C TDR6              DNA                   (154)     96       1  808545  
   208   16.7  0.0  0.0  chr14             40950378 40950413 (11709819) C MuDR-2_DR         DNA/MULE-MuDR       (17124)   6809    6774  808546 *
   229   14.5  5.3  3.5  chr14             40950684 40950740 (11709492) + EnSpm-N13_DR      DNA/CMC-EnSpm          7618   7675 (14474)  808547 *
  1225   16.0  5.1  3.0  chr14             40950695 40950990 (11709242) + hAT-N21B_DR       DNA/hAT-Ac              711   1012   (289)  808548  
   340   18.3  6.1  0.0  chr14             40950985 40951066 (11709166) + DNA2-3_DR         DNA/Merlin             1136   1222    (23)  808549 *
  1110    6.5 27.4  1.2  chr14             40951069 40951272 (11708960) C Mariner-N7_DR     DNA/TcMar               (4)    257       1  808550  
   233    9.4  0.0  0.0  chr14             40951273 40951302 (11708930) C CryptonV-N4_DR    DNA/Crypton-V        (5345)   8148    8119  808551 *
   696    9.0  5.1 10.8  chr14             40951296 40951432 (11708800) C L1-43_DR          LINE/L1               (246)   5133    5004  808552 *
  1376   12.2  0.0  2.2  chr14             40951425 40951658 (11708574) C EnSpm-6N1_DR      DNA/CMC-EnSpm        (2792)   6444    6216  808553 *
  1454    9.6  3.2  0.6  chr14             40951461 40951711 (11708521) C SINE2-4_DR        SINE/tRNA-V-RTE         (0)    371       2  808554  
   456   12.3  0.0  0.0  chr14             40951656 40951720 (11708512) C hAT-N137_DR       DNA/hAT-Ac           (1178)   2393    2329  808555 *
   641   18.8  2.8  0.0  chr14             40951713 40951856 (11708376) C L1-43_DR          LINE/L1               (413)   4966    4819  808556  
   332   22.7  0.0  6.0  chr14             40951721 40951744 (11708488) C DNA6-6_DR         DNA                  (3336)   7945    7862  808557 *
  4084   15.6  5.3  4.5  chr14             40953399 40954277 (11705955) C TC1DR3B           DNA/TcMar-Tc1           (3)    886       1  808558  
   323   15.6  0.9  0.0  chr14             40954323 40954431 (11705801) + T-rich            Low_complexity            3    112     (0)  808559  
   229   17.0  0.0  3.2  chr14             40954346 40954442 (11705790) + KenoDr1           LINE/L1-Tx1            5613   5706    (87)  808560 *
   209   28.6  0.0  0.0  chr14             40954836 40954847 (11705385) + IS3EU-1_DR        DNA/IS3EU              2458   2494  (6210)  808561  
   302   11.1  0.0  0.0  chr14             40954848 40954892 (11705340) + DNA-3-6B_DR       DNA/Zator?              266    310    (45)  808562  
   265   27.2  2.1  2.1  chr14             40956180 40956273 (11703959) + Zator-N1_DR       DNA/Zator?                8    101   (454)  808563  
   285    9.8  0.0  2.0  chr14             40956541 40956592 (11703640) + DNAX-17B_DR       DNA/Zator?                8     58   (316)  808564  
   267   13.7  0.0  2.0  chr14             40956948 40956999 (11703233) + Zator-N1_DR       DNA/Zator?                8     58   (497)  808565  
   244   14.7  4.5  0.0  chr14             40957261 40957311 (11702921) + DNAX-17B_DR       DNA/Zator?               34     86   (469)  808566  
   285    9.8  0.0  2.0  chr14             40957550 40957601 (11702631) + DNAX-17B_DR       DNA/Zator?                8     58   (316)  808567  
   280   11.8  0.0  2.0  chr14             40957960 40958011 (11702221) + Zator-N1_DR       DNA/Zator?                8     58   (497)  808568  
   385   22.5  2.5  0.0  chr14             40958276 40958355 (11701877) + DNAX-17B_DR       DNA/Zator?               34    115   (259)  808569  
   216   24.6  1.3 11.3  chr14             40958458 40958535 (11701697) C hAT5-N2_DR        DNA/hAT-hAT5          (603)   1982    1912  808570  
  2152   11.5  6.2  1.6  chr14             40959291 40959644 (11700588) C HE1_DR1           SINE/tRNA-V-RTE        (31)    371       2  808571  
   254   15.6 10.5 15.6  chr14             40959963 40960076 (11700156) + DNA6-6_DR         DNA                    3554   3662  (7619)  808572 *
  2206   12.8  4.2  2.4  chr14             40959979 40960386 (11699846) + CryptonV-N2_DR    DNA/Crypton-V         13144  13558  (3080)  808573  
  1615   17.4  2.7 16.1  chr14             40960101 40960619 (11699613) + Mariner-N5C_DR    DNA/TcMar              7463   7921     (0)  808574 *
  1327   14.3  4.5  0.0  chr14             40960821 40961043 (11699189) + hAT-N64_DR        DNA/hAT-Ac              376    608   (981)  808575  
  3370    8.7  3.5  1.0  chr14             40961046 40961534 (11698698) + hAT-N32_DR        DNA/hAT-Charlie           1    501     (0)  808576  
  1117   12.0  2.0 26.3  chr14             40961543 40961937 (11698295) + hAT-N107_DR       DNA/hAT-Ac              266    584   (424)  808577  
   395    8.3  0.0  0.0  chr14             40961869 40961938 (11698294) C EnSpm-N25_DR      DNA/CMC-EnSpm        (3843)    843     774  808578 *
 12353    1.7  1.1  0.3  chr14             40961939 40963378 (11696854) + DNA8-9_DR         DNA/hAT-Ac                1   1451     (0)  808579  
   366    5.4  0.0  6.5  chr14             40961953 40961967 (11698265) + EnSpm-22N2_DR     DNA/CMC-EnSpm          2326   2418  (3129)  808580 *
  2448    8.4  6.9  1.6  chr14             40963379 40963799 (11696433) + hAT-N107_DR       DNA/hAT-Ac              566   1008     (0)  808581  
  1218   17.6  3.9  0.8  chr14             40963864 40963892 (11696340) C MuDR-2_DR         DNA/MULE-MuDR        (3652)  20281   20245  808582  
  2488    9.5  1.7  0.8  chr14             40963893 40964254 (11695978) + SINE2-3_DR        SINE/tRNA-V-RTE           1    365     (3)  808583  
  3561    8.0  0.0  1.1  chr14             40965196 40965663 (11694569) + TC1DR3            DNA/TcMar-Tc1             8    470   (755)  808584  
  3158    9.4  4.2  1.2  chr14             40965666 40966137 (11694095) + TC1DR3            DNA/TcMar-Tc1           740   1225     (0)  808585  
  3169   10.2  1.0  1.8  chr14             40966726 40967222 (11693010) + hAT-N129_DR       DNA/hAT-Ac                1    493   (271)  808586 *
  4538   19.2  9.0  1.0  chr14             40967215 40968279 (11691953) + Helitron-4_DR     RC/Helitron           28891  29885  (1983)  808587  
  1673    9.1  0.4  1.5  chr14             40968275 40968543 (11691689) + hAT-N129_DR       DNA/hAT-Ac              487    752    (12)  808588 *
  1565   14.5  5.6  2.3  chr14             40968534 40968908 (11691324) C Dada-tL_DR        DNA/Dada             (8009)   2398    2012  808589 *
  2015    7.0  1.9  2.8  chr14             40968586 40968909 (11691323) + Mariner-N38_DR    DNA/TcMar-Tc1            30    350   (197)  808590 *
  2699    6.3  0.6  0.6  chr14             40968908 40969259 (11690973) C HE2_DR            SINE/tRNA-V-RTE         (0)    363      12  808591  
  1119    4.0  1.3  0.0  chr14             40969254 40969403 (11690829) + Mariner-N38_DR    DNA/TcMar-Tc1           396    547     (0)  808592 *
   242   20.9  1.5  0.0  chr14             40969346 40969372 (11690860) + ENSPM-6_DR        DNA/CMC-EnSpm          2677   2743 (29872)  808593 *
   267   10.3  0.0  0.0  chr14             40969373 40969411 (11690821) C hAT-N21B_DR       DNA/hAT-Ac            (556)    745     707  808594  
  1040   21.2  3.2  5.1  chr14             40969938 40971838 (11688394) + SAT-2_DR          Satellite                 1   1864     (6)  808595  
   930   16.0  1.6  2.6  chr14             40972072 40972264 (11687968) + L1-86_DR          LINE/L1                5231   5421     (6)  808596  
  1461   14.7 14.5  0.2  chr14             40973635 40973933 (11686299) C DIRS-4N1-LTR_DR   LTR/Ngaro               (1)    353      18  808597  
   258   15.5 12.1  0.0  chr14             40973902 40973959 (11686273) C Ngaro1_DR         LTR/Ngaro            (6481)     97      33  808598 *
   685    6.6  0.0  0.0  chr14             40973931 40974021 (11686211) C TDR23             DNA                   (770)    377     287  808599  
  5150   10.8  9.2  0.7  chr14             40974023 40974848 (11685384) + MuDR-N1_DR        DNA/MULE-MuDR             1    896     (0)  808600  
  1733   10.7  1.0  5.8  chr14             40974849 40975156 (11685076) C TDR23             DNA                   (853)    294       1  808601  
  1331   11.9  1.0  0.0  chr14             40975658 40975850 (11684382) + hAT-N66_DR        DNA/hAT-Charlie           1    195     (0)  808602  
   515   15.2  4.2  5.1  chr14             40976696 40976813 (11683419) + EnSpm-6N1_DR      DNA/CMC-EnSpm          3453   3569  (5667)  808603 *
  1629   18.5 11.9  4.6  chr14             40976719 40976809 (11683423) C EnSpm-N11_DR      DNA/CMC-EnSpm        (1559)   3794    3317  808604  
  2368   11.1  2.2  1.4  chr14             40976810 40977165 (11683067) + DNA8-17_DR        DNA/hAT-Tip100         1306   1664   (149)  808605  
   439   18.4  4.8  0.0  chr14             40977163 40977265 (11682967) + DNA-8-9_DR        DNA/hAT-Ac             2176   2283  (1436)  808606 *
   392   14.8 27.7  3.4  chr14             40977266 40977281 (11682951) C SINE2-4_DR        SINE/tRNA-V-RTE        (88)    283     137  808607 *
   535   20.5  4.7  2.0  chr14             40977278 40977426 (11682806) + CryptonV-N6_DR    DNA/Crypton-V           134    286   (276)  808608  
  1380   11.2 11.6  5.7  chr14             40978031 40978315 (11681917) C TDR2              DNA/TcMar-Tc1           (0)    937     637  808609 *
  1992    5.7  0.0  8.8  chr14             40978309 40978617 (11681615) + Merlin-2_DR       DNA/Merlin             6499   6782  (7139)  808610 *
  3494    8.9  7.1  1.0  chr14             40978602 40979162 (11681070) C TDR2              DNA/TcMar-Tc1         (284)    653       1  808609  
   802   26.7  2.7  2.4  chr14             40979234 40979525 (11680707) C CryptonV-N6_DR    DNA/Crypton-V           (0)    562     270  808611  
   231   25.6  3.9  0.0  chr14             40980182 40980198 (11680034) + DNA6-1_DR         DNA/hAT-hAT5            504    544   (605)  808612  
  1646    9.0 10.2  0.0  chr14             40980204 40980469 (11679763) C ANGEL             DNA/Kolobok             (2)    307      15  808613  
   231   25.6  3.9  0.0  chr14             40980246 40980259 (11679973) + DNA6-1_DR         DNA/hAT-hAT5            545    584   (565)  808612 *
  2667   17.4 16.2  1.6  chr14             40980473 40981072 (11679160) + TDR13B            DNA                      78    763     (0)  808614  
  1831   15.8  6.8  0.5  chr14             40981225 40981619 (11678613) C Kolobok-N1_DR     DNA/Kolobok-T2?         (6)    793     265  808615  
   205   15.4 10.3  0.0  chr14             40981628 40981666 (11678566) C Merlin-2_DR       DNA/Merlin           (9089)   4832    4790  808616 *
  1749   12.6 15.7  7.7  chr14             40981644 40982011 (11678221) C TDR8              DNA                    (10)   1145     747  808617  
  2281   10.4  0.0  0.7  chr14             40982024 40982333 (11677899) C TDR8              DNA                   (847)    308       1  808617  
   335   17.7  0.0  0.0  chr14             40982336 40982396 (11677836) + Kolobok-N1_DR     DNA/Kolobok-T2?         586    646   (153)  808618  
   564   13.9 14.8  0.0  chr14             40982397 40982497 (11677735) + DNA8-12_DR        DNA                       1    116   (210)  808619  
   557   12.2 10.8  4.2  chr14             40982491 40982601 (11677631) + Kolobok-N1_DR     DNA/Kolobok-T2?         645    762    (37)  808620 *
  1418   12.5  0.9  0.0  chr14             40982833 40983056 (11677176) + HATN8_DR          DNA/Zisupton              1    226    (29)  808621  
   272   23.2  0.0  1.4  chr14             40983778 40983847 (11676385) C ANGEL             DNA/Kolobok             (2)    307     239  808622  
   225   27.2  1.2  1.2  chr14             40983848 40983859 (11676373) + EnSpm-17_DR       DNA/CMC-EnSpm          2712   2793  (6483)  808623  
   620   17.8  4.1  0.7  chr14             40984197 40984343 (11675889) C Merlin-N1_DR      DNA/Merlin              (3)    366     215  808624  
  1196   12.9  0.0  1.1  chr14             40984374 40984561 (11675671) + hAT-28N1_DR       DNA/hAT-Charlie          20    205  (1107)  808625  
  2734   11.8  7.8  2.8  chr14             40984565 40985037 (11675195) + hAT-28N1_DR       DNA/hAT-Charlie         478    973   (339)  808626  
   396    7.5  0.0  0.0  chr14             40985042 40985094 (11675138) + hAT-28N1_DR       DNA/hAT-Charlie        1260   1312     (0)  808627  
   547   19.1  2.3  0.0  chr14             40985095 40985211 (11675021) C Merlin-N1_DR      DNA/Merlin            (190)    179      60  808624  
   636   20.9  3.8  0.0  chr14             40985287 40985443 (11674789) + Mariner-N7_DR     DNA/TcMar                 1    163    (98)  808628  
  1120    7.5  1.1 22.9  chr14             40985444 40985719 (11674513) C Tc1-4_DR          DNA/TcMar-Tc1           (0)   1572    1346  808629  
   742   11.6  1.6  0.0  chr14             40986102 40986230 (11674002) + DNA11TA1_DR       DNA/CMC-EnSpm            73    203     (0)  808630  
  2546    8.0  0.7  0.4  chr14             40986539 40986887 (11673345) C TC1DR3            DNA/TcMar-Tc1           (0)   1225     802  808631  
   223    6.1  0.0  3.0  chr14             40986861 40986894 (11673338) C TC1DR3B           DNA/TcMar-Tc1         (856)     33       1  808632 *
   809   19.9  4.6  0.5  chr14             40987673 40987869 (11672363) + TDR6              DNA                       1    205    (45)  808633  
   756   18.4  9.2  6.6  chr14             40987890 40988127 (11672105) C hAT-N174_DR       DNA/hAT-Ac            (301)    438     195  808634  
   241   16.4  1.8  0.0  chr14             40988157 40988211 (11672021) C hAT-N174_DR       DNA/hAT-Ac            (623)    116      61  808634  
   513   25.9  8.4  2.5  chr14             40988380 40988410 (11671822) + Helitron-2_DR     RC/Helitron            9345   9511 (17901)  808635  
  1211   11.4  1.6  0.0  chr14             40988411 40988594 (11671638) + hAT-N141_DR       DNA/hAT-Charlie           8    194     (0)  808636  
   334   23.2  0.0  0.0  chr14             40988545 40988613 (11671619) + DNA6-10_DR        DNA                    2763   2831  (3875)  808637 *
   513   25.9  8.4  2.5  chr14             40988595 40988605 (11671627) + Helitron-2_DR     RC/Helitron            9512   9583 (17829)  808635  
   224    6.1  0.0  0.0  chr14             40988756 40988788 (11671444) C hAT-N22_DR        DNA/hAT-Ac           (1268)    470     438  808638 *
  1689   17.9 11.8  4.0  chr14             40988763 40989545 (11670687) C hAT-N179_DR       DNA/hAT-Tip100         (74)    820       1  808639  
  2551    9.7 47.9  0.1  chr14             40989628 40990279 (11669953) + TDR8B             DNA/hAT-Ac                1    963     (0)  808640  
   403   18.4 11.9  8.9  chr14             40990357 40990541 (11669691) C hAT-N115_DR       DNA/hAT               (607)    522     333  808641  
   687   32.2  1.7  0.8  chr14             40991488 40991728 (11668504) + HarbingerN6_DR    DNA/PIF-Harbinger        49    291   (102)  808642  
  2760   14.3  7.1  5.2  chr14             40991892 40992481 (11667751) + ERV1-N5-LTR_DR    LTR/ERV1                 80    680    (15)  808643  
  1519   14.1  2.2  7.8  chr14             40992571 40992893 (11667339) C DNA8-19_DR        DNA/Merlin              (0)    306       1  808644  
   491   17.4  1.6  6.5  chr14             40992894 40993020 (11667212) + hAT-N22_DR        DNA/hAT-Ac               58    178  (1560)  808645  
   318   17.3 18.7  0.0  chr14             40993120 40993194 (11667038) + hAT-N22_DR        DNA/hAT-Ac             1424   1512   (226)  808646  
   243    9.2  0.0  3.1  chr14             40993207 40993273 (11666959) C DNA-TA-4_DR       DNA/TcMar            (5074)   4721    4657  808647  
   216   17.0  3.8  5.8  chr14             40993218 40993323 (11666909) + L1-11_DR          LINE/L1                5374   5477  (1847)  808648 *
   414   11.8 15.5 15.0  chr14             40993271 40993489 (11666743) + hAT-N22_DR        DNA/hAT-Ac             1519   1738     (0)  808649  
   470    8.0 15.7  1.0  chr14             40994098 40994186 (11666046) + DNA8-7_DR         DNA/hAT-Ac                1    102   (482)  808650  
   485   17.8  0.0  3.2  chr14             40994200 40994323 (11665909) + DNA8-7_DR         DNA/hAT-Ac              299    418   (166)  808651  
  1110    7.6  2.3  2.3  chr14             40994324 40994499 (11665733) C EnSpm-N15_DR      DNA/CMC-EnSpm           (0)   1487    1312  808652  
  1977    8.5  0.0  6.5  chr14             40994500 40994812 (11665420) + Gypsy91-LTR_DR    LTR/Gypsy                 1    294     (0)  808653  
   968    8.3  0.0  0.0  chr14             40994813 40994944 (11665288) C EnSpm-N15_DR      DNA/CMC-EnSpm         (171)   1316    1185  808652  
   678   24.4  1.9  0.0  chr14             40994948 40995107 (11665125) C SINE2-1_DR        SINE/tRNA              (29)    169       7  808654  
   455    9.9 25.0  0.7  chr14             40995112 40995223 (11665009) C EnSpm-N15_DR      DNA/CMC-EnSpm         (297)   1190    1052  808652  
  1034   14.1 18.4  1.2  chr14             40995237 40995524 (11664708) + EnSpm-N15_DR      DNA/CMC-EnSpm           896   1232   (255)  808655  
   701   12.9  4.0  0.0  chr14             40995571 40995694 (11664538) + DNA8-7_DR         DNA/hAT-Ac              456    584     (0)  808656  
   239   11.1  0.0  0.0  chr14             40995699 40995734 (11664498) C hAT-N92_DR        DNA/hAT-Ac            (936)    639     604  808657  
   250   16.6 13.5  2.4  chr14             40995767 40995840 (11664392) + hAT-N92_DR        DNA/hAT-Ac              485    566  (1009)  808658  
   248   12.2  0.0  0.0  chr14             40995873 40995913 (11664319) + hAT-N92_DR        DNA/hAT-Ac              559    599   (976)  808659  
   211   13.3  4.3  4.3  chr14             40996064 40996110 (11664122) + LRS_DR            DNA/Crypton-H           902    948  (8968)  808660  
  1703   13.0 10.2  1.0  chr14             40996591 40996962 (11663270) + DNA2-3_DR         DNA/Merlin                2    407   (838)  808661  
   940   16.2  8.8  7.6  chr14             40996963 40997223 (11663009) C Copia-11B_DR-LTR  LTR/Gypsy?              (0)    468     205  808662  
  4910    4.1  4.2  1.3  chr14             40997224 40997885 (11662347) C hAT-N32C_DR       DNA/hAT-Charlie         (0)    681       1  808663  
   258   18.7  7.9  4.8  chr14             40997886 40997986 (11662246) + Copia-11_DR-LTR   LTR/Gypsy?              261    364   (107)  808664 *
  5461   11.3  3.6  1.3  chr14             40997958 40998845 (11661387) + DNA-X-3_DR        DNA                     525   1432    (42)  808665  
  1495   13.7  0.9 28.4  chr14             40998891 40999432 (11660800) + DNA-5-8C_DR       DNA/hAT-hAT5              1    426     (1)  808666  
   352   26.6  0.0  0.0  chr14             40999433 40999461 (11660771) + CryptonV-N5_DR    DNA/Crypton-V         17659  17687  (6850)  808667 *
   685   13.7  1.4 18.6  chr14             40999446 40999652 (11660580) + HATN12B_DR        DNA/hAT-Ac              337    513   (182)  808668 *
  1456   20.0  8.6  5.4  chr14             40999638 40999651 (11660581) C DNA8-17_DR        DNA/hAT-Tip100        (132)   1681    1568  808669  
  1883   15.1  9.7  0.3  chr14             40999652 41000002 (11660230) C HE1_DR1           SINE/tRNA-V-RTE        (18)    384       1  808670  
   879   18.3  2.2  2.2  chr14             41000003 41000174 (11660058) + HATN12B_DR        DNA/hAT-Ac              502    673    (22)  808671 *
  1456   20.0  8.6  5.4  chr14             41000003 41000034 (11660198) C DNA8-17_DR        DNA/hAT-Tip100        (132)   1567    1273  808669  
   200    8.9  2.1  3.3  chr14             41000900 41000992 (11659240) + ENSPM-6_DR        DNA/CMC-EnSpm         28273  28364  (4252)  808672 *
   201    6.5  3.2  1.0  chr14             41000910 41001003 (11659229) + (TAAA)n           Simple_repeat             3     98     (0)  808673 *
   206    2.7  1.4  0.0  chr14             41000932 41001004 (11659228) C L1-119_DR         LINE/L1              (4074)   1203    1130  808674 *
   789   23.9  1.9  5.7  chr14             41000942 41000999 (11659233) + MuDR-2N1_DR       DNA/MULE-MuDR          4577   4872  (7353)  808675  
  1445   14.1  5.2  0.4  chr14             41001000 41001248 (11658984) + DNA-X-4_DR        DNA                       2    262   (983)  808676  
   730    7.1  0.0  0.9  chr14             41001274 41001386 (11658846) C TZF28B            DNA/TcMar-Tc1        (1490)    124      13  808677  
   472   19.8  2.6  2.6  chr14             41001383 41001496 (11658736) C HE1_DR1           SINE/tRNA-V-RTE        (41)    361     248  808678 *
   353   29.6  1.5  2.2  chr14             41001384 41001518 (11658714) C HATN17_DR         DNA/hAT-Tip100       (1090)    457     324  808679 *
   908   13.2  8.7  1.5  chr14             41002265 41002448 (11657784) C ANGEL             DNA/Kolobok            (10)    299     103  808680  
   535   26.7  5.5  0.5  chr14             41002298 41002478 (11657754) C IS3EU-1_DR        DNA/IS3EU            (4589)   4115    3926  808681 *
  1377   13.7 16.3  8.8  chr14             41002614 41002974 (11657258) + CryptonV-2_DR     DNA/Crypton-V         20757  21142   (669)  808682 *
  2129    7.9 11.8  0.0  chr14             41002678 41002982 (11657250) + SINE2-4_DR        SINE/tRNA-V-RTE          31    371     (0)  808683  
   967   15.5  3.9  4.4  chr14             41002796 41002911 (11657321) C MuDR-2_DR         DNA/MULE-MuDR        (4883)  19050   18936  808684 *
   393   14.2  0.8  4.7  chr14             41002912 41003044 (11657188) C TDR9              DNA                     (0)    208      81  808685 *
   504   10.4  3.0  0.0  chr14             41002979 41003142 (11657090) + (TAA)n            Simple_repeat             3    171     (0)  808686  
   990   23.8  4.5  7.0  chr14             41003186 41003235 (11656997) + EnSpm-N22_DR      DNA/CMC-EnSpm           630    877   (644)  808687  
  1302   17.0  9.9  4.1  chr14             41003236 41003579 (11656653) + Copia-11B_DR-LTR  LTR/Gypsy?                7    369    (99)  808688  
   398   15.8  0.0  3.7  chr14             41003528 41003639 (11656593) + Gypsy82-LTR_Dr    LTR/Gypsy               633    740   (605)  808689 *
   420   14.4  1.0  0.0  chr14             41003554 41003657 (11656575) + Polinton-4N1_DR   DNA/Maverick           4719   4823  (5613)  808690  
   200   20.7  5.4  0.8  chr14             41003559 41003670 (11656562) C Gypsy120-LTR_DR   LTR/Gypsy             (865)    171      55  808691 *
   990   23.8  4.5  7.0  chr14             41003580 41003610 (11656622) + EnSpm-N22_DR      DNA/CMC-EnSpm           878   1044   (477)  808687  
   455   26.0  0.0  0.0  chr14             41003627 41003726 (11656506) C Copia-11K_DR-LTR  LTR/Gypsy?            (398)    100       1  808692  
   213   14.0  6.0  0.0  chr14             41003824 41003873 (11656359) C DNA2-16_DR        DNA                  (7957)  10094   10042  808693  
   347   25.8 15.8  1.8  chr14             41004430 41004575 (11655657) + ENSPM-6_DR        DNA/CMC-EnSpm         22363  22528 (10088)  808694 *
   794    9.0 30.3  0.0  chr14             41004465 41004609 (11655623) + TDR3B             DNA/hAT-Charlie           5    193     (0)  808695  
   521   20.2  1.8  0.9  chr14             41004681 41004790 (11655442) + DNA2-16_DR        DNA                       3    113 (17938)  808696 *
   665   20.7  1.6  9.0  chr14             41004745 41004935 (11655297) C Penelope-1_DR     LINE/Penelope         (532)   3914    3737  808697 *
  1566   19.3  0.6 26.7  chr14             41004795 41005054 (11655178) C EnSpm-N11_DR      DNA/CMC-EnSpm        (1542)   3811    3311  808698  
  2551    9.1  3.2  0.0  chr14             41005055 41005426 (11654806) + HE1_DR1           SINE/tRNA-V-RTE           1    384    (18)  808699  
   780   19.7  1.4  3.9  chr14             41005262 41005472 (11654760) + HATN17_DR         DNA/hAT-Tip100          323    528  (1019)  808700 *
   207   23.9  4.9  9.0  chr14             41005594 41005777 (11654455) + DNA2-16_DR        DNA                   16602  16778  (1273)  808701  
   851    8.8  1.5 13.6  chr14             41005837 41006034 (11654198) + hAT-24N1_DR       DNA/hAT-Ac                1    177  (1350)  808702  
  3408    8.8  8.6  2.9  chr14             41006039 41006668 (11653564) + hAT-24N1_DR       DNA/hAT-Ac              863   1527     (0)  808703  
   519   31.9  6.3  2.4  chr14             41007464 41007701 (11652531) + RTEX-1_DR         LINE/RTE-X             1468   1714  (3018)  808704  
   457   17.1  6.3  0.0  chr14             41009712 41009822 (11650410) + EnSpm-N4B_DR      DNA/CMC-EnSpm?          103    220     (0)  808705  
   219   33.0  4.0  0.0  chr14             41010165 41010264 (11649968) + RTEX-2_DR         LINE/RTE-X             1851   1954  (1306)  808706  
   236   20.9  1.4  2.9  chr14             41010503 41010571 (11649661) + Kolobok-N10_DR    DNA/Kolobok             561    628    (15)  808707  
  6541    7.9  2.3  0.5  chr14             41010589 41011508 (11648724) C TDR2              DNA/TcMar-Tc1           (0)    937       2  808708  
   479   10.7  2.4  0.0  chr14             41011960 41012043 (11648189) C EnSpm-N6_DR       DNA/CMC-EnSpm?        (122)    224     139  808709  
   369   27.0  0.0  2.2  chr14             41012046 41012136 (11648096) C DNA-1-3B_DR       DNA/PIF-Harbinger      (92)    671     583  808710  
  1045   18.8  5.3  0.5  chr14             41012145 41012353 (11647879) C hAT-N38_DR        DNA/hAT-hAT6          (690)    339     121  808711 *
  3361   10.1  7.0  0.6  chr14             41012352 41012868 (11647364) C TDR13B            DNA                     (4)    759     210  808712  
   597    6.8  0.0  0.0  chr14             41012878 41012950 (11647282) C TDR13B            DNA                   (690)     73       1  808712  
   439   16.8 22.8  0.0  chr14             41012956 41013056 (11647176) C hAT-N38_DR        DNA/hAT-hAT6          (901)    128       5  808713  
   680   14.0  6.4  4.6  chr14             41013064 41013235 (11646997) C HATN12_DR         DNA/hAT-Ac            (404)    175       1  808714  
   397   23.1  5.2  2.0  chr14             41013236 41013331 (11646901) C Crypton-N1_DR     DNA/Crypton-A         (385)     99       1  808715  
   456   12.6 10.3  0.0  chr14             41013958 41014044 (11646188) + DNA11TA1B_DR      DNA/CMC-EnSpm           100    195     (8)  808716  
   253   18.2 13.6  0.0  chr14             41013986 41014051 (11646181) C CryptonV-3_DR     DNA/Crypton-V       (20619)   2834    2760  808717 *
   202   16.3  0.0  2.3  chr14             41014047 41014090 (11646142) + DNA8-20_DR        DNA/hAT                8785   8827 (11961)  808718 *
   409   22.9 11.0  0.0  chr14             41014347 41014455 (11645777) + Kolobok-N10_DR    DNA/Kolobok             339    459   (184)  808719 *
  5995    8.7  1.8  2.8  chr14             41014436 41015432 (11644800) + L1-62_DR          LINE/L1                  89    927   (272)  808720  
   390    5.3 30.7  0.0  chr14             41015443 41015517 (11644715) + L1-62_DR          LINE/L1                1091   1188    (11)  808720  
   219   12.8  6.4  0.0  chr14             41015541 41015587 (11644645) C EnSpm-17_DR       DNA/CMC-EnSpm        (6533)   2743    2694  808721  
   210   18.4  0.0  0.0  chr14             41016262 41016299 (11643933) + hAT-24_DR         DNA/hAT-Ac             1664   1701  (2087)  808722 *
  6892    8.4 13.8  0.6  chr14             41016276 41017358 (11642874) C TC1DR3            DNA/TcMar-Tc1           (0)   1225       1  808723  
   200   15.8  0.0  0.0  chr14             41017972 41018009 (11642223) C hAT-N134_DR       DNA/hAT?              (281)    784     747  808724  
   942   17.8  3.3  6.5  chr14             41018116 41018205 (11642027) + Merlin-1_DR       DNA/Merlin             1552   1632  (8895)  808725  
  1163   12.0  1.9  0.9  chr14             41018206 41018415 (11641817) C Mariner-N38_DR    DNA/TcMar-Tc1           (0)    547     336  808726  
  3098   17.1  7.9  3.9  chr14             41018416 41019290 (11640942) + Copia-13D_DR-LTR  LTR/Gypsy?                1    909     (0)  808727  
   490   14.3  0.0  2.4  chr14             41019296 41019381 (11640851) C Helitron-N3_DR    RC/Helitron          (1161)   1855    1772  808728  
   439   19.6  3.1  1.0  chr14             41019302 41019399 (11640833) C hAT5-N2_DR        DNA/hAT-hAT5         (1128)   1457    1358  808729 *
   626    6.1  0.0  1.2  chr14             41019502 41019584 (11640648) C TC1DR3B           DNA/TcMar-Tc1         (113)    776     695  808730 *
  2912   19.3 13.6  0.3  chr14             41019577 41020177 (11640055) + Gypsy-115-I_DR    LTR/Gypsy              3641   4321     (0)  808731  
   353   18.3  5.6  4.3  chr14             41020508 41020667 (11639565) + Helitron-4_DR     RC/Helitron           14238  14399 (17469)  808732 *
  1185   13.4  3.0  0.8  chr14             41020526 41020759 (11639473) C Mariner-N38_DR    DNA/TcMar-Tc1         (308)    239       1  808726  
   202   10.7  0.0  0.0  chr14             41020735 41020762 (11639470) + hAT5-N2_DR        DNA/hAT-hAT5           1552   1579  (1006)  808733 *
   621   20.6 27.8  0.8  chr14             41021915 41022105 (11638127) C HarbingerN4_DR    DNA/PIF-Harbinger      (17)    843     602  808734  
   704   12.2  6.2 15.7  chr14             41022122 41022315 (11637917) + DNA9-4_DR         DNA                       7    184   (235)  808735  
   559   20.5  0.7  3.8  chr14             41022291 41022427 (11637805) + Merlin-1_DR       DNA/Merlin             3958   4090  (6437)  808736 *
   817   11.7  1.7  0.0  chr14             41022313 41022432 (11637800) + HE1_DR1           SINE/tRNA-V-RTE         244    365    (37)  808737  
   555   24.8  2.1  0.7  chr14             41022317 41022458 (11637774) + Penelope-5_DR     LINE/Penelope          2236   2379   (497)  808738 *
   283   18.6  0.0  1.4  chr14             41022430 41022500 (11637732) C HATN7_DR          DNA/hAT               (344)    251     182  808739 *
  2407    8.5  0.3  0.0  chr14             41022502 41022817 (11637415) + Harbinger-N13_DR  DNA/PIF-Harbinger         2    318     (6)  808740  
   265   24.4  7.0  4.5  chr14             41023063 41023191 (11637041) + Mariner-7_DR      DNA/TcMar-Tc1           162    293  (1294)  808741 *
   451   15.9  3.4  4.3  chr14             41023186 41023303 (11636929) + Mariner-7_DR      DNA/TcMar-Tc1          1308   1424   (163)  808742  
   837   20.5  4.2  5.1  chr14             41023308 41023543 (11636689) + Kolobok-N16_DR    DNA/Kolobok?             68    301   (941)  808743  
   339   26.6  7.0  2.0  chr14             41023557 41023698 (11636534) + Mariner-7_DR      DNA/TcMar-Tc1          1432   1580     (7)  808744  
   313    8.0  0.0  0.0  chr14             41023830 41023879 (11636353) + HATN11_DR         DNA/hAT-hobo            712    761   (166)  808745  
   256   14.6  2.4  1.2  chr14             41023833 41023915 (11636317) C CryptonV-2_DR     DNA/Crypton-V       (20974)    837     754  808746 *
   361    0.0  0.0  0.0  chr14             41023842 41023919 (11636313) C hAT-30N1_DR       DNA/hAT-Ac            (599)   1434    1357  808747  
   215   15.4  7.3  4.8  chr14             41023844 41023966 (11636266) + Gypsy152B-LTR_DR  LTR/Gypsy                35    160   (763)  808748 *
  1226   20.1  4.3  3.4  chr14             41024459 41024783 (11635449) + Kolobok-N16_DR    DNA/Kolobok?              1    328   (914)  808749  
   612   19.8  0.0  0.0  chr14             41024792 41024889 (11635343) + DNA-N17_DR        DNA                       1     98   (269)  808750  
  1590    5.7  0.0  0.0  chr14             41024890 41025083 (11635149) + hAT-N141_DR       DNA/hAT-Charlie           1    194     (0)  808751  
  1086   12.8 12.2  0.0  chr14             41025087 41025266 (11634966) + DNA-N17_DR        DNA                      64    265   (102)  808752  
  5462    9.7  3.3  5.7  chr14             41025302 41026258 (11633974) C Harbinger-4N1B_DR DNA/PIF-Harbinger     (280)    883       1  808753  
   349    7.5 29.9  0.7  chr14             41027256 41027362 (11632870) + EnSpm-N4B_DR      DNA/CMC-EnSpm?           19    156    (64)  808754  
   258   10.4  2.0  2.0  chr14             41027345 41027355 (11632877) C MuDR-2_DR         DNA/MULE-MuDR        (5805)  18128   18118  808755 *
  3142    7.2  9.5  0.7  chr14             41027356 41027858 (11632374) + Mariner-N38_DR    DNA/TcMar-Tc1             1    547     (0)  808756  
   244   17.8  0.0  0.0  chr14             41027824 41027868 (11632364) + ENSPM-6_DR        DNA/CMC-EnSpm          2701   2745 (29871)  808757 *
   262   16.4  1.6  1.6  chr14             41027868 41027929 (11632303) + EnSpm-N4B_DR      DNA/CMC-EnSpm?          157    218     (2)  808758  
  2277    8.5  0.5 11.8  chr14             41028039 41028424 (11631808) C SINE2-3B_DR       SINE/tRNA-V             (2)    349       3  808759  
   299    9.4 11.8  0.0  chr14             41028804 41028888 (11631344) C DNA-6-N2_DR       DNA                   (773)   4283    4189  808760  
   939   11.6  1.3  0.6  chr14             41029592 41029747 (11630485) C EnSpm-N21_DR      DNA/CMC-EnSpm           (0)    479     323  808761  
  1728   14.2  4.1  0.7  chr14             41029762 41030052 (11630180) C L2-5_DRe          LINE/L2                 (4)   2223    1923  808762  
  1572   11.8  0.8  3.6  chr14             41030053 41030300 (11629932) C Harbinger-N9_DR   DNA/PIF-Harbinger       (0)    643     403  808763  
  2888    6.4  2.1  0.0  chr14             41030301 41030676 (11629556) + PROTOP1_DR        DNA/P                     1    384     (0)  808764  
  3366    5.9  0.0  0.0  chr14             41030677 41031085 (11629147) C Harbinger-N9_DR   DNA/PIF-Harbinger     (234)    409       1  808765  
   238   14.7  0.0  0.0  chr14             41031086 41031119 (11629113) C hAT-N127_DR       DNA/hAT-Charlie       (888)   9428    9395  808766  
  1482   10.3  3.3  9.8  chr14             41031124 41031458 (11628774) C EnSpm-N21_DR      DNA/CMC-EnSpm         (164)    315       1  808761  
   447   15.9  5.8  0.0  chr14             41031510 41031647 (11628585) C Helitron-4_DR     RC/Helitron         (18291)  13577   13432  808767 *
   542   11.0  0.0  5.1  chr14             41031533 41031656 (11628576) C MuDR-2_DR         DNA/MULE-MuDR        (7473)  16460   16343  808768 *
   640    4.5  0.0  0.0  chr14             41031561 41031648 (11628584) + Harbinger-N17_DR  DNA/PIF-Harbinger       311    398  (1247)  808769  
  1977   17.0  8.2  3.0  chr14             41031655 41032075 (11628157) C EnSpm-6N1_DR      DNA/CMC-EnSpm        (2649)   6586    6048  808770 *
  1992   12.5  7.8  0.5  chr14             41031735 41032080 (11628152) C SINE2-4_DR        SINE/tRNA-V-RTE         (0)    371       1  808771  
   504   11.8  4.3  0.0  chr14             41032111 41032203 (11628029) C DNA11TA1_DR       DNA/CMC-EnSpm         (105)     98       2  808772  
   347    6.9  3.3  3.3  chr14             41032206 41032265 (11627967) C Mariner-N12_DR    DNA/TcMar-Tc1          (22)    202     143  808773  
   339    8.8  5.2  1.7  chr14             41032291 41032348 (11627884) + EnSpm-3N1_DR      DNA/CMC-EnSpm           124    183     (0)  808774  
   204   11.6  2.7  5.6  chr14             41032394 41032466 (11627766) C hAT-10_DR         DNA/hAT-Tip100        (239)   4241    4171  808775 *
   415   10.7  2.0  0.7  chr14             41032410 41032560 (11627672) + (TAAA)n           Simple_repeat             2    154     (0)  808776 *
   636   13.7  0.0  2.6  chr14             41032537 41032656 (11627576) C Mariner-N12_DR    DNA/TcMar-Tc1         (107)    117       1  808773  
  1385   14.5 10.0  0.6  chr14             41032832 41033122 (11627110) C Mariner-N38_DR    DNA/TcMar-Tc1         (180)    367      50  808777  
   385   17.2 14.2  3.0  chr14             41033018 41033137 (11627095) + Kolobok-4_DR      DNA/Kolobok-T2         3326   3458  (3173)  808778 *
  2671    9.4  1.9  5.8  chr14             41033139 41033569 (11626663) C Kolobok-N2A_DR    DNA/Kolobok-T2          (1)   1354     940  808779  
  2143   19.2 29.2  0.9  chr14             41033570 41033601 (11626631) + Kolobok-N2C_DR    DNA/Kolobok-T2            2   1118     (0)  808780  
  2383    8.2 18.8  1.0  chr14             41033602 41034010 (11626222) C Kolobok-N2A_DR    DNA/Kolobok-T2        (874)    481       1  808779  
   205   14.7  0.0  0.0  chr14             41034013 41034046 (11626186) + EnSpm-N48B_DR     DNA/CMC-EnSpm          1829   1862  (5097)  808781  
  6406    7.0 17.0  0.6  chr14             41034198 41035181 (11625051) + Harbinger3N_DR    DNA/PIF-Harbinger         1   1144     (0)  808782  
   318   29.5  8.1  3.9  chr14             41035317 41035489 (11624743) C TZF28C            DNA/TcMar-Tc1         (603)   1026     847  808783  
  2092   12.4  6.3 12.7  chr14             41035745 41036202 (11624030) + HarbingerN4_DR    DNA/PIF-Harbinger         1    432   (428)  808784  
  3327   10.5 14.7  0.6  chr14             41036203 41036748 (11623484) C DIRS-1B-LTR_DR    LTR/Ngaro               (0)    623       2  808785  
  2016   13.2  5.3 15.7  chr14             41036749 41037213 (11623019) + HarbingerN4_DR    DNA/PIF-Harbinger       438    860     (0)  808786  
   539   30.6  4.4  1.8  chr14             41037341 41037682 (11622550) C Tc1-1_DR          DNA/TcMar-Tc1         (196)   1424    1055  808787 *
   621   30.1  1.8  0.5  chr14             41037662 41037687 (11622545) C TDR19             DNA/hAT-Charlie       (185)    220       1  808788  
  1428    8.4  0.5  0.0  chr14             41037688 41037878 (11622354) + HATN4_DR          DNA/hAT-Charlie           1    192     (0)  808789  
   292   34.9  8.7  0.0  chr14             41037952 41038169 (11622063) C Tc1-1_DR          DNA/TcMar-Tc1         (658)    967     731  808787  
   209   32.9  0.0  0.0  chr14             41038300 41038375 (11621857) C TZF28C            DNA/TcMar-Tc1        (1149)    480     405  808783  
  8559    7.5  2.0  1.7  chr14             41038763 41039965 (11620267) C DNA8-8_DR         DNA/hAT-Charlie         (0)   1207       1  808790  
  2504   12.5  0.8  0.3  chr14             41040633 41041008 (11619224) C HE1_DR1           SINE/tRNA-V-RTE        (23)    379       2  808791  
  2821    3.1  3.9  0.0  chr14             41041253 41041607 (11618625) + Merlin-N1_DR      DNA/Merlin                1    369     (0)  808792  
   275   22.5  0.0  0.0  chr14             41041744 41041823 (11618409) + ERV1-7_DR-I       LTR/ERV1               1678   1757  (4946)  808793 *
   845   20.3  1.6 36.3  chr14             41041778 41041855 (11618377) + DNA9-3_DR         DNA/MULE-MuDR?         9442   9537  (1842)  808794  
  1128   11.6  0.0 11.0  chr14             41041856 41042108 (11618124) C DNA2-3_DR         DNA/hAT?                (0)   1245    1018  808795 *
  1885   15.1  3.2  6.2  chr14             41042050 41042480 (11617752) + CryptonV-N4_DR    DNA/Crypton-V          8824   9242  (4251)  808796 *
  2823    3.9  1.6  1.6  chr14             41042111 41042478 (11617754) + SINE2-3_DR        SINE/tRNA-V-RTE           1    368     (0)  808797  
  2348   20.5 12.7  7.2  chr14             41042176 41043290 (11616942) C EnSpm-22N2_DR     DNA/CMC-EnSpm        (1032)   4515    3344  808798 *
  4410   13.7  7.2  1.1  chr14             41042473 41043384 (11616848) C DNA2-3_DR         DNA/hAT?              (216)   1029      63  808795  
  1539   21.8  2.7 32.0  chr14             41042479 41043383 (11616849) C CryptonV-N4_DR    DNA/Crypton-V        (5618)   7871    6883  808799 *
  2337   11.4 17.1  0.0  chr14             41043383 41043810 (11616422) C Harbinger-4N1B_DR DNA/PIF-Harbinger     (662)    501       1  808800  
  4257    1.4  4.2  0.0  chr14             41043815 41044319 (11615913) + L1-17_DR          LINE/L1                5062   5587     (6)  808801  
   232   22.2  0.0  5.3  chr14             41044705 41044804 (11615428) C Zisupton-6_DR     DNA/Zisupton        (20862)   1254    1160  808802  
   231   29.8  2.6  2.6  chr14             41044708 41044734 (11615498) + HATN11B_DR        DNA/hAT                 380    456   (234)  808803 *
   252   32.0  0.0  0.0  chr14             41044735 41044748 (11615484) C Polinton-4_DR     DNA/Maverick         (3078)  17209   17132  808804  
   266   21.9  4.7  0.0  chr14             41044749 41044812 (11615420) + EnSpm-N14_DR      DNA/CMC-EnSpm          3554   3620   (960)  808805  
   231   29.8  2.6  2.6  chr14             41044813 41044824 (11615408) + HATN11B_DR        DNA/hAT                 457    496   (194)  808803  
  1897   13.7  3.6  2.1  chr14             41045276 41045678 (11614554) C LOOPERN4B_DR      DNA/PiggyBac            (0)    503       4  808806  
   543   11.7  0.0  0.0  chr14             41045737 41045813 (11614419) C SINE2-3B_DR       SINE/tRNA-V           (274)     77       1  808807  
   475   17.7  9.3  0.8  chr14             41045814 41045844 (11614388) C DNA8-17_DR        DNA/hAT-Tip100        (428)   1385    1269  808808  
   337   22.9  1.0  2.1  chr14             41045921 41046018 (11614214) C piggyBac-N13B_DR  DNA/PiggyBac          (492)    909     813  808809  
   333   23.1  0.9  3.8  chr14             41045923 41046030 (11614202) + hAT-N168B_DR      DNA/hAT-Charlie         340    444   (211)  808810 *
  4500   13.3  4.5  0.7  chr14             41046220 41046952 (11613280) C TDR13             DNA                     (0)    772      12  808811  
   255   15.4  1.8  5.7  chr14             41046951 41047005 (11613227) + CryptonV-N4_DR    DNA/Crypton-V          8973   9025  (4468)  808812 *
   467   13.0  2.6  0.0  chr14             41046961 41047037 (11613195) + HE1_DR1           SINE/tRNA-V-RTE          98    176   (226)  808813  
   432   22.7  3.0  2.0  chr14             41046964 41047039 (11613193) + EnSpm-N10_DR      DNA/CMC-EnSpm          3478   3554  (5754)  808814 *
   458   19.7 16.0  2.9  chr14             41047040 41047259 (11612973) + DNA8-3C_DR        DNA/hAT-Tip100            1    305     (0)  808815  
   425   24.4 10.5  2.7  chr14             41047227 41047259 (11612973) + CryptonV-N5_DR    DNA/Crypton-V          5054   5118 (19419)  808816 *
   577   16.8  0.0  2.6  chr14             41047260 41047375 (11612857) + HE1_DR1           SINE/tRNA-V-RTE         171    283   (119)  808817  
   227   22.2 21.4  3.5  chr14             41047376 41047404 (11612828) + DNA8-10_DR        DNA/hAT-Ac             3669   3838   (180)  808818  
   425   24.4 10.5  2.7  chr14             41047405 41047427 (11612805) + CryptonV-N5_DR    DNA/Crypton-V          5119   5163 (19374)  808816  
   491   23.0  1.8  0.0  chr14             41047428 41047540 (11612692) C EnSpm-N48B_DR     DNA/CMC-EnSpm        (6095)    864     750  808819  
   425   24.4 10.5  2.7  chr14             41047541 41047577 (11612655) + CryptonV-N5_DR    DNA/Crypton-V          5164   5244 (19293)  808816  
   206    7.7  0.0  0.0  chr14             41048403 41048428 (11611804) C DNA6-1_DR         DNA/hAT-hAT5          (299)    850     825  808820 *
  1964   12.0  4.3  0.6  chr14             41048428 41048779 (11611453) C HATN10B_DR        DNA/hAT-Ac             (15)    593     229  808821  
   482   16.2 11.4  0.0  chr14             41048777 41048881 (11611351) + hAT-N152_DR       DNA/hAT-Blackjack         1    117   (213)  808822 *
   426   18.0  3.2 11.2  chr14             41048781 41048905 (11611327) + hAT-N59B_DR       DNA/hAT-Tip100          217    332   (518)  808823 *
   413   19.7  6.7  8.2  chr14             41048906 41048919 (11611313) + TE-X-1B_DR        DNA                     485    595   (814)  808824  
  3647   11.7  1.7  7.4  chr14             41048926 41049583 (11610649) + L2-3_DRe          LINE/L2                4320   4942   (126)  808825  
   825   11.4  0.0  0.0  chr14             41049559 41049679 (11610553) C CR1-46_DR         LINE/L2               (964)   3152    3032  808826 *
  2627    9.4  3.5  4.6  chr14             41049680 41050224 (11610008) C Mariner-N31_DR    DNA/TcMar-Tc1           (0)    540       2  808827  
   511   15.4  0.8 10.9  chr14             41050226 41050356 (11609876) C CR1-46_DR         LINE/L2              (1084)   3032    2914  808826  
   557   17.0  0.0  0.9  chr14             41050361 41050467 (11609765) C HATN10B_DR        DNA/hAT-Ac            (502)    106       1  808821  
   693   20.3  6.8  7.8  chr14             41050468 41050768 (11609464) C HATN12B_DR        DNA/hAT-Ac             (37)    658     277  808828 *
  1435   21.0  4.0  7.3  chr14             41050692 41051112 (11609120) C CryptonV-N4_DR    DNA/Crypton-V        (4195)   9298    8891  808829 *
  2592   10.8  2.7  0.0  chr14             41050748 41051119 (11609113) C HE1_DR1           SINE/tRNA-V-RTE        (19)    383       2  808830  
   510   18.3 15.7  2.9  chr14             41051121 41051360 (11608872) C hAT-N126B_DR      DNA/hAT-Ac            (278)    322       1  808828  
   317   17.2  1.6  0.0  chr14             41051485 41051503 (11608729) + EnSpm-17_DR       DNA/CMC-EnSpm          2690   2709  (6567)  808831  
  1203   14.7  7.7  3.3  chr14             41051504 41051764 (11608468) C Kolobok-N10C_DR   DNA/Kolobok             (0)    344      73  808832  
   310   13.2  1.2  9.1  chr14             41051549 41051566 (11608666) C DNA7-N1_DR        DNA/Zisupton         (2087)   8329    8254  808833 *
   346   11.5  0.0  0.0  chr14             41051839 41051890 (11608342) + Kolobok-N10C_DR   DNA/Kolobok              20     71   (273)  808834  
   200   26.3  0.0  0.0  chr14             41052405 41052461 (11607771) C Kolobok-N10B_DR   DNA/Kolobok             (9)    262     206  808835  
   294   23.3  5.5  0.0  chr14             41052516 41052588 (11607644) C TC1DR3            DNA/TcMar-Tc1        (1065)    160      84  808836  
   416    9.5 24.3  0.0  chr14             41052592 41052669 (11607563) C HATN12B_DR        DNA/hAT-Ac              (0)    695     610  808837  
   238   25.9  0.0  9.8  chr14             41052608 41052697 (11607535) + hAT-15_DR         DNA/hAT-Ac               34    115  (3528)  808838 *
   313   12.5  0.0  0.0  chr14             41052650 41052721 (11607511) C Harbinger-N17_DR  DNA/PIF-Harbinger    (1218)    427     356  808839  
   287   14.6  1.2  1.2  chr14             41052668 41052750 (11607482) + Helitron-N3B_DR   RC/Helitron            5066   5148  (1456)  808840 *
   566   24.4  4.4 13.6  chr14             41052677 41052837 (11607395) + DNA8-26_DR        DNA                    1418   1727  (2803)  808841  
   253   10.8  4.0  8.2  chr14             41052722 41052747 (11607485) C EnSpm-N40B_DR     DNA/CMC-EnSpm         (735)   4769    4676  808842 *
  1279   12.2  0.0  0.5  chr14             41052838 41053027 (11607205) C TDR3B             DNA/hAT-Charlie         (0)    193       5  808843  
   777   15.4  6.7  1.2  chr14             41053057 41053074 (11607158) + MuDR-1_DR         DNA/MULE-NOF?          5027   5053  (2360)  808844  
  2159    9.3  7.0  0.3  chr14             41053075 41053419 (11606813) C DNA-2-28_DR       DNA/TcMar?              (0)    387      20  808845  
   465   21.0  4.3  2.4  chr14             41053426 41053586 (11606646) C hAT-N126B_DR      DNA/hAT-Ac            (252)    348     185  808846 *
   927   17.3  5.0  8.3  chr14             41053569 41053842 (11606390) + DNA2-16_DR        DNA                    8033   8280  (9771)  808847  
   905   17.0  1.4  0.7  chr14             41053794 41053999 (11606233) C hAT-N126B_DR      DNA/hAT-Ac            (214)    207       1  808846 *
  2094   16.0  6.0  1.9  chr14             41054197 41054692 (11605540) C Mariner-N38_DR    DNA/TcMar-Tc1           (1)    546      31  808848  
  1660   21.8 12.3 18.4  chr14             41054771 41055871 (11604361) C TC1DR3            DNA/TcMar-Tc1          (82)   1143     100  808849  
  3130   15.1  8.0  4.1  chr14             41055874 41056786 (11603446) C HATN13_DR         DNA/hAT-Ac              (0)    935       1  808850  
  1570   10.1  6.2  1.0  chr14             41056978 41057267 (11602965) C DNA8-7_DR         DNA                     (0)    584     280  808851  
   204   10.7  0.0  0.0  chr14             41057269 41057296 (11602936) C TDR8B             DNA/hAT-Ac              (0)    963     936  808852  
  1148    8.9  4.7  0.0  chr14             41057308 41057476 (11602756) C TDR8B             DNA/hAT-Ac            (383)    580     404  808852  
   658    8.4 10.3  0.0  chr14             41057482 41057587 (11602645) C DNA8-7_DR         DNA                   (255)    329     213  808851  
  2616    4.7  0.0  0.0  chr14             41057588 41057905 (11602327) C DNA13TA1a_DR      DNA/TcMar-Tc1           (0)    318       1  808853  
  1429    9.6  0.9  0.5  chr14             41057906 41058114 (11602118) C DNA8-7_DR         DNA                   (372)    212       3  808851  
   864   18.2  1.6  1.1  chr14             41059141 41059329 (11600903) C Kolobok-N16_DR    DNA/Kolobok?            (0)   1242    1053  808854  
   556   17.3  4.7  1.5  chr14             41059318 41059446 (11600786) C DNA6-9B_DR        DNA/hAT-hAT5          (107)    957     825  808855 *
  4051   14.8 17.2  2.6  chr14             41059338 41059492 (11600740) + Helitron-N3B_DR   RC/Helitron             632   1829  (4772)  808856  
  5472    8.0  4.8  3.9  chr14             41059493 41060385 (11599847) + hAT-N188_DR       DNA/hAT-hAT5            670   1570   (398)  808857  
  2526   10.9  1.4  0.0  chr14             41060602 41060958 (11599274) C DNA2-15_DR        DNA/hAT-Ac            (168)    362       1  808858  
   399   20.4  3.3  3.3  chr14             41060960 41061111 (11599121) C hAT-N110_DR       DNA/hAT?              (270)    427     276  808859  
   559   17.8  0.9  0.0  chr14             41061116 41061222 (11599010) C Kolobok-N16_DR    DNA/Kolobok?         (1121)    121      14  808860  
   879   13.9  3.2 14.5  chr14             41062181 41062433 (11597799) C EnSpm-N3B_DR      DNA/CMC-EnSpm         (755)   2979    2752  808861 *
  1389    9.4  6.7  2.4  chr14             41062208 41062447 (11597785) C L2-5_DRe          LINE/L2                 (1)   2226    1977  808862  
   450   14.3  4.8  0.0  chr14             41062490 41062573 (11597659) + LINEX-2_DR        Retroposon              192    279   (265)  808863  
  5995   13.4  7.8  3.5  chr14             41062640 41063839 (11596393) + DNA-8-22_DR       DNA/hAT-Ac                1   1250   (184)  808864  
  4251   10.0  0.3  2.2  chr14             41063819 41064468 (11595764) C DIRS-1-LTR_DR     LTR/Ngaro               (5)    617       4  808865 *
   654   12.0 10.2  0.0  chr14             41064504 41064611 (11595621) C hAT-N31_DR        DNA/hAT-Ac           (1343)    119       1  808866  
   288   13.0  4.2  2.8  chr14             41064707 41064777 (11595455) + L2-1B_DR          LINE/L2                 932   1003     (5)  808867  
   231   20.4  0.0  0.0  chr14             41064767 41064820 (11595412) + (AGTTG)n          Simple_repeat             2     55     (0)  808868 *
   490   24.0  3.2  4.5  chr14             41064815 41064971 (11595261) + Harbinger-N27_DR  DNA/PIF-Harbinger?       27    181    (39)  808869  
   299    2.3  2.3  0.0  chr14             41065463 41065505 (11594727) + Zisupton-6_DR     DNA/Zisupton          21037  21080  (1036)  808870  
   226   17.8  0.0  0.0  chr14             41065466 41065510 (11594722) C Merlin-1_DR       DNA/Merlin           (8135)   2392    2348  808871 *
   479   20.3  2.5  0.0  chr14             41065781 41065898 (11594334) + Merlin-N3_DR      DNA/Merlin               11    131   (124)  808872  
   222   20.9  0.0  0.0  chr14             41065899 41065941 (11594291) + Merlin-N3_DR      DNA/Merlin              176    218    (37)  808873  
  1331    6.2  1.0  0.0  chr14             41065954 41066146 (11594086) C DNA-TA-2_DR       DNA/CMC-EnSpm           (0)    196       2  808874  
  2925    9.3  8.8  2.8  chr14             41066148 41066625 (11593607) C DNA-X-4_DR        DNA                    (23)   1222     717  808875  
   259   23.7  2.0  3.0  chr14             41066591 41066602 (11593630) C ENSPM-6_DR        DNA/CMC-EnSpm       (30622)   1994    1896  808876 *
   523    8.1  2.3  2.3  chr14             41066603 41066690 (11593542) C DNA-X-4_DR        DNA                   (728)    517     430  808875 *
  2314    7.1 38.3  0.3  chr14             41066686 41067111 (11593121) C SINE3-1           SINE/5S-Deu-L2          (0)    590       4  808877  
  1932   13.4  9.7  1.6  chr14             41067122 41067524 (11592708) C DNA-X-4_DR        DNA                   (810)    435       1  808878  
   257   13.1  0.0  4.3  chr14             41067530 41067577 (11592655) + Merlin-N3_DR      DNA/Merlin              210    255     (0)  808879  
   317   19.2  7.5  1.8  chr14             41067678 41067783 (11592449) + ANGEL             DNA/Kolobok             198    309     (0)  808880  
   234   22.2  4.5  4.5  chr14             41067740 41067805 (11592427) C Helitron-2_DR     RC/Helitron         (19442)   7970    7905  808881 *
   931   17.2  5.2  7.6  chr14             41068265 41068541 (11591691) C hAT-N110_DR       DNA/hAT?                (0)    697     428  808882  
   425    9.5  6.2 13.2  chr14             41068542 41068636 (11591596) C Harbinger-2N2_DR  DNA/PIF-Harbinger       (0)    626     538  808883  
  2342   11.4 11.2  1.8  chr14             41068637 41069054 (11591178) C DNA-8-11B_DR      DNA/hAT-Blackjack       (0)   1220     764  808884  
  1748   18.0  3.3 18.2  chr14             41069054 41069624 (11590608) C Gypsy-209_DR-LTR  LTR/Gypsy              (47)    499       1  808885 *
  2634   15.3  8.3  0.4  chr14             41069628 41070107 (11590125) C Harbinger-8N2_DR  DNA/PIF-Harbinger       (0)    548      31  808886  
  1695   11.7  0.0  4.4  chr14             41070157 41070412 (11589820) C HARBINGERN2B_DR   DNA/PIF-Harbinger      (29)    770     526  808887  
  7089    3.9  1.1  0.0  chr14             41070413 41071282 (11588950) + ERV1-N1-LTR_DR    LTR/ERV1                  1    880     (0)  808888  
  3360   10.8  1.7  1.5  chr14             41071283 41071809 (11588423) C HARBINGERN2B_DR   DNA/PIF-Harbinger     (270)    529       2  808889  
   333   25.5  0.8  4.3  chr14             41072518 41072636 (11587596) + DNA8-26_DR        DNA                    1518   1632  (2898)  808890 *
   716   18.6  7.3  7.5  chr14             41072532 41072544 (11587688) C DNA2-16_DR        DNA                  (4004)  14047   13999  808891  
  1726    2.6  0.0  0.0  chr14             41072545 41072739 (11587493) + hAT-N4C_DR        DNA/hAT-Charlie           1    195     (0)  808892  
  2940    8.8  7.2  0.0  chr14             41072740 41073175 (11587057) C Kolobok-N7_DR     DNA/Kolobok-T2        (136)   1040     573  808893  
   716   18.6  7.3  7.5  chr14             41072740 41072779 (11587453) C DNA2-16_DR        DNA                  (4004)  13998   13829  808891 *
   391   11.4  0.0  9.9  chr14             41073173 41073250 (11586982) C DNA-5-8F_DR       DNA/hAT-hAT5          (355)    115      45  808894  
   215   16.2  0.0  0.0  chr14             41073218 41073254 (11586978) C CryptonV-N5_DR    DNA/Crypton-V       (10802)  13735   13699  808895 *
   212    6.7  0.0  0.0  chr14             41073243 41073272 (11586960) C L2-5_DRe          LINE/L2               (159)   2068    2039  808896 *
   201    3.5  0.0  0.0  chr14             41074009 41074066 (11586166) + L1-119_DR         LINE/L1                1126   1183  (4094)  808897 *
   214    7.9  0.0  0.0  chr14             41074039 41074076 (11586156) C CR1-10_DR         LINE/L2                 (0)   2284    2247  808898 *
  1172    6.5  3.5  1.7  chr14             41074044 41074215 (11586017) C CR1-18_DR         LINE/L2                 (0)   3428    3254  808899  
   291   22.0  8.8  9.6  chr14             41074338 41074473 (11585759) C hAT-N150_DR       DNA/hAT-Blackjack     (968)    715     581  808900  
   254   13.0 10.9  0.0  chr14             41075463 41075480 (11584752) C Zisupton-3_DR     DNA/Zisupton         (3755)   4200    4178  808901  
  1002   12.6  2.8  0.0  chr14             41075481 41075662 (11584570) + TDR7              DNA                       2    188   (353)  808902  
  2862    6.7  4.8  0.0  chr14             41075664 41076081 (11584151) + piggyBac-N3_DR    DNA/PiggyBac              1    438     (0)  808903  
  5039   15.0  4.1  8.6  chr14             41076090 41077179 (11583053) + LOOPERN3B_DR      DNA/Kolobok-T2            5   1049     (0)  808904  
   238   13.0  6.5  0.0  chr14             41077180 41077225 (11583007) + TDR7              DNA                     186    234   (307)  808905  
  1316   11.8  1.3  0.8  chr14             41077233 41077471 (11582761) + TDR7              DNA                     302    541     (0)  808906  
   229   19.5  0.0  0.0  chr14             41078009 41078049 (11582183) C CryptonV-1_DR     DNA/Crypton-V        (3258)  14615   14575  808907 *
   304   25.9  3.7 15.5  chr14             41078044 41078230 (11582002) + DNA2-32B_DR       DNA/hAT                 150    317   (812)  808908 *
   612   21.4 20.6  2.8  chr14             41078131 41078383 (11581849) C DNAX-17B_DR       DNA/Zator?            (248)    307       1  808909  
  1641   10.5 38.2  2.1  chr14             41078657 41079104 (11581128) + hAT-N64_DR        DNA/hAT-Ac                1    606   (983)  808910 *
  1662    9.9  0.5  8.7  chr14             41079104 41079489 (11580743) C Tx1-28_DR         LINE/L1-Tx1             (8)   3850    3494  808911  
   582   14.1  1.1  0.0  chr14             41079469 41079560 (11580672) + hAT-N107_DR       DNA/hAT-Ac              195    287   (721)  808912 *
   531   24.3 10.1  0.5  chr14             41079561 41079641 (11580591) + MuDR-2_DR         DNA/MULE-MuDR         12656  12845 (11088)  808913  
 13745    3.8  4.0  0.7  chr14             41079642 41081428 (11578804) + hAT-N21_DR        DNA/hAT-Charlie           1   1846     (0)  808914  
   356   25.8  2.6  9.5  chr14             41081429 41081551 (11578681) + Zisupton-7_DR     DNA/Zisupton          12392  12497  (4585)  808915 *
  3912    8.0  4.0  3.6  chr14             41081461 41082202 (11578030) + hAT-N64_DR        DNA/hAT-Ac              510   1589     (0)  808916  
   689   20.7  7.5  0.6  chr14             41082203 41082362 (11577870) C HATN12B_DR        DNA/hAT-Ac             (28)    667     497  808917  
   340   23.7 14.2  1.5  chr14             41082366 41082485 (11577747) C EnSpm-N11_DR      DNA/CMC-EnSpm        (2318)   3035    2901  808918 *
   469   18.1  4.2  3.3  chr14             41082386 41082399 (11577833) + DNA6-6_DR         DNA                    7861   7921  (3360)  808919  
   472   19.1  1.1  1.1  chr14             41082400 41082412 (11577820) + EnSpm-N40_DR      DNA/CMC-EnSpm          2404   2416  (2978)  808920  
  1630   10.0 23.2  0.5  chr14             41082413 41082714 (11577518) + HE1_DR1           SINE/tRNA-V-RTE           2    371    (31)  808921  
   469   18.1  4.2  3.3  chr14             41082495 41082505 (11577727) + DNA6-6_DR         DNA                    7922   7981  (3300)  808919 *
   443   19.7  7.5  5.1  chr14             41082599 41082732 (11577500) C Polinton-1N1_DR   DNA/Maverick        (14159)   1310    1174  808922 *
   569   17.7 19.9  5.7  chr14             41082692 41082970 (11577262) C hAT-N126B_DR      DNA/hAT-Ac            (303)    297       3  808917  
   245   20.2  4.1  0.0  chr14             41082971 41083187 (11577045) C DNA-N26B_DR       DNA                   (213)    941     716  808923 *
   649    9.2  0.0  1.1  chr14             41082987 41083190 (11577042) + (TAAA)n           Simple_repeat             1    201     (0)  808924  
   216   14.0  0.0  0.0  chr14             41083140 41083196 (11577036) C hAT-10_DR         DNA/hAT-Tip100       (4305)    175     119  808925 *
   224   21.4  3.2  1.5  chr14             41083375 41083440 (11576792) C DNA-X-2_DR        DNA                   (593)     67       1  808926  
   340   22.5  0.0  0.0  chr14             41084027 41084097 (11576135) + EnSpm-N48B_DR     DNA/CMC-EnSpm           747    817  (6142)  808927  
   341   18.4 27.5  0.6  chr14             41084129 41084270 (11575962) + ANGEL             DNA/Kolobok               2    181   (128)  808928  
   208   14.3  0.0  0.0  chr14             41084270 41084304 (11575928) + ANGEL             DNA/Kolobok             222    256    (53)  808929 *
   303   26.7  3.7  1.8  chr14             41084756 41084862 (11575370) C ASAT_CY           Satellite              (71)    191      83  808930  
   385   11.0  0.7  9.4  chr14             41084874 41085023 (11575209) C Harbinger-N17_DR  DNA/PIF-Harbinger    (1186)    459     322  808931 *
   521   10.2  0.0  4.1  chr14             41084931 41085032 (11575200) C P-1_DR            DNA/P                (2363)   7605    7508  808932 *
   580    3.6  0.0  1.2  chr14             41084938 41085022 (11575210) C DNA9-6_DR         DNA                   (363)   7521    7438  808933  
   384   11.8  1.7  0.0  chr14             41085023 41085052 (11575180) C EnSpm-N36B_DR     DNA/CMC-EnSpm         (242)   3170    3054  808934  
   293   16.8  6.4  2.0  chr14             41085033 41085070 (11575162) C Penelope-1_DR     LINE/Penelope        (4257)    189      44  808935 *
   284   14.5  1.6  3.2  chr14             41085122 41085185 (11575047) C DNA-5-8E_DR       DNA/hAT-hAT5          (129)    353     291  808936  
   600   23.0  5.1  0.6  chr14             41085241 41085415 (11574817) C Tx1-19_DR         LINE/L1-Tx1           (481)   4900    4718  808937 *
  2051   17.4 18.2  6.7  chr14             41085270 41085995 (11574237) + DNA-3-3_DR        DNA                     547   1350     (0)  808938  
   228   21.5  0.0  5.4  chr14             41085994 41086004 (11574228) + SAT-23_DR         Satellite              2785   2837  (1864)  808939 *
   241   20.0  0.0  0.0  chr14             41086005 41086049 (11574183) C ASAT_CY           Satellite             (135)    127      83  808940  
  1870   16.2  4.5  0.0  chr14             41086807 41087120 (11573112) + Harbinger-N10_DR  DNA/PIF-Harbinger         1    328     (0)  808941  
   974   20.9  9.0 11.5  chr14             41087121 41087159 (11573073) C EnSpm-N36B_DR     DNA/CMC-EnSpm        (2516)    897     553  808942  
  3132    8.4  2.1  0.6  chr14             41087242 41087707 (11572525) C hAT-N115_DR       DNA/hAT               (140)    989     517  808943  
   661   18.8 37.3  1.6  chr14             41087711 41087997 (11572235) + ERV1-3-I_DR       LTR/ERV1                433    820  (6644)  808944  
   719    6.2  6.9  0.7  chr14             41088010 41088140 (11572092) + L2-3_DRe          LINE/L2                4923   5061     (7)  808945  
   313    8.0  0.0 11.8  chr14             41088395 41088451 (11571781) C Kolobok-N11_DR    DNA/Kolobok-T2          (0)    471     421  808946  
  1054   16.0 11.1  0.4  chr14             41088476 41088719 (11571513) C Kolobok-N11_DR    DNA/Kolobok-T2        (172)    299      30  808946  
   281   20.4  0.0  5.8  chr14             41089427 41089499 (11570733) C CryptonV-N5_DR    DNA/Crypton-V       (18690)   5847    5779  808947 *
  2265   12.7  3.5  0.3  chr14             41089445 41089783 (11570449) C HE1_DR1           SINE/tRNA-V-RTE        (48)    354       5  808948  
  1624   21.3  2.5  2.5  chr14             41089466 41089821 (11570411) C EnSpm-6N1_DR      DNA/CMC-EnSpm        (2871)   6365    6010  808949 *
   209   10.6  0.0  5.3  chr14             41089931 41089970 (11570262) C ASAT_CY           Satellite             (165)     97      60  808940  
  5832    8.3 26.6  0.1  chr14             41089992 41091063 (11569169) + hAT-N185B_DR      DNA/hAT?                  1   1356     (0)  808950  
   203   20.5  0.0  9.3  chr14             41091578 41091636 (11568596) C Gypsy-207_DR-I    LTR/Gypsy            (3023)   1157    1104  808951  
  1020   13.7  4.7  3.3  chr14             41091997 41092207 (11568025) C Mariner-N38_DR    DNA/TcMar-Tc1           (0)    547     334  808952  
  1081   15.7 14.7  8.2  chr14             41092231 41092576 (11567656) + Gypsy81-LTR_Dr    LTR/Gypsy                 1    367   (402)  808953 *
  1093   21.9  1.4 16.6  chr14             41092478 41092920 (11567312) + EnSpm-N48B_DR     DNA/CMC-EnSpm           671   1055  (5904)  808954 *
  2702    5.4  4.8  0.0  chr14             41092581 41092931 (11567301) C SINE2-3_DR        SINE/tRNA-V-RTE         (0)    368       1  808955  
  1264   15.8  4.9  2.6  chr14             41092932 41092978 (11567254) + MuDR-2_DR         DNA/MULE-MuDR         20244  20296  (3637)  808956  
   578   16.9  0.7  8.3  chr14             41092936 41093090 (11567142) + Gypsy81-LTR_Dr    LTR/Gypsy               358    501   (268)  808953 *
   292   10.0  0.0  0.0  chr14             41093096 41093135 (11567097) C hAT-N38_DR        DNA/hAT-hAT6            (0)   1029     990  808957 *
  3116   11.3 27.7  0.8  chr14             41093133 41093807 (11566425) C TDR23             DNA                   (292)    855       1  808958  
   443   19.1  0.0  0.0  chr14             41093810 41093893 (11566339) C Harbinger-N29B_DR DNA/PIF-Harbinger     (252)     88       5  808959  
   467   17.1  0.0  0.0  chr14             41094014 41094089 (11566143) + SINE_DR1          SINE                      6     81   (177)  808960  
   268   22.4  1.4  5.9  chr14             41094030 41094098 (11566134) + LINEX-2_DR        Retroposon              177    242   (302)  808961 *
  1239   17.4 16.0  0.0  chr14             41094099 41094380 (11565852) C Harbinger-N10_DR  DNA/PIF-Harbinger       (1)    327       1  808962  
   803   11.4  0.0  0.0  chr14             41094395 41094517 (11565715) + SINE_DR1          SINE                    136    258     (0)  808960  
   416   18.7  1.1  2.2  chr14             41095162 41095254 (11564978) C hAT-N162B_DR      DNA/hAT-Charlie         (0)    825     734  808963  
   201   11.3  8.5  6.2  chr14             41095554 41095600 (11564632) C EnSpm-N59_DR      DNA/CMC-EnSpm?       (1052)   2617    2570  808964 *
   239   15.2  0.0  0.0  chr14             41095569 41095601 (11564631) + DNA6-6_DR         DNA                    4220   4252  (7029)  808965 *
   287   17.3 19.4  5.4  chr14             41095599 41095696 (11564536) C DNA-N44_DR        DNA/Kolobok-T2        (412)    120      10  808966  
   574   14.1  0.0  0.0  chr14             41095706 41095790 (11564442) + TDR13C            DNA                       1     85   (595)  808967  
   203   12.5  0.0  0.0  chr14             41095791 41095822 (11564410) + TDR13             DNA                     365    396   (376)  808968  
  1072   15.7  5.3  3.1  chr14             41095848 41096129 (11564103) + Gypsy38-LTR_DR    LTR/Gypsy                 1    288   (128)  808969  
   384    8.3 11.9  0.0  chr14             41096119 41096202 (11564030) C Gypsy38-LTR_DR    LTR/Gypsy              (72)    344     251  808970 *
   429   12.0 17.9  1.0  chr14             41096235 41096318 (11563914) + Gypsy38-I_DR      LTR/Gypsy                 3    100  (5285)  808969 *
  1994   11.4  0.9  2.4  chr14             41096317 41096649 (11563583) + ERV1-8_DR-LTR     LTR/ERV1                710   1037    (88)  808971 *
  5232    8.0  1.7  1.0  chr14             41096649 41097364 (11562868) + EXPANDER1_DR      LINE/RTE-BovB          2641   3361     (4)  808972  
   684    9.6  0.9  0.9  chr14             41097355 41097459 (11562773) + ERV1-8_DR-LTR     LTR/ERV1               1020   1124     (1)  808971 *
   214   14.3  4.4  7.6  chr14             41098539 41098575 (11561657) C Merlin-2_DR       DNA/Merlin           (8985)   4936    4871  808973  
   239    6.5  0.0  0.0  chr14             41098576 41098606 (11561626) C TC1DR3B           DNA/TcMar-Tc1           (0)    889     859  808974 *
  7766    7.8  4.9  0.0  chr14             41098603 41099652 (11560580) C TC1DR3            DNA/TcMar-Tc1          (70)   1155      55  808975  
   931    6.5 29.6  0.9  chr14             41099659 41099830 (11560402) + HE2_DR            SINE/tRNA-V-RTE         143    363     (0)  808976  
   713   14.3 30.5  2.4  chr14             41099831 41099858 (11560374) C DNA8-23_DR        DNA                  (4806)   1933    1679  808977  
   370   17.7  0.0  0.0  chr14             41099868 41099929 (11560303) + CryptonV-1_DR     DNA/Crypton-V             5     66 (17807)  808978  
   495   15.1  1.6  7.4  chr14             41099957 41100085 (11560147) + CryptonV-N6_DR    DNA/Crypton-V           109    230   (332)  808979  
   427   15.8  0.0 15.5  chr14             41100137 41100248 (11559984) C Mariner-N16_DR    DNA/TcMar-Tc1         (503)     97       1  808980  
   260   20.6  7.3  4.0  chr14             41100249 41100342 (11559890) + DNA-N25_DR        DNA                     331    427  (2618)  808981  
   274   18.3  1.8 18.4  chr14             41101334 41101447 (11558785) C DNA2-16_DR        DNA                  (9788)   8263    8166  808982 *
  1420   20.8  4.7  9.5  chr14             41101357 41101367 (11558865) C CryptonV-N4_DR    DNA/Crypton-V        (4249)   9244    9185  808983  
  2154   13.5  3.9  1.6  chr14             41101368 41101729 (11558503) C SINE2-4_DR        SINE/tRNA-V-RTE         (0)    371       2  808984  
  1420   20.8  4.7  9.5  chr14             41101730 41101786 (11558446) C CryptonV-N4_DR    DNA/Crypton-V        (4249)   9184    8834  808983  
  1078   13.5  1.6  0.0  chr14             41101739 41101930 (11558302) C Gypsy-250_DR-LTR  LTR/Gypsy             (283)    498     304  808985 *
  5052   12.6  4.1  2.7  chr14             41101940 41102822 (11557410) + MuDR-N1_DR        DNA/MULE-MuDR             1    895     (1)  808986  
  1230   12.8  9.8  3.8  chr14             41102836 41103112 (11557120) C Gypsy-250_DR-LTR  LTR/Gypsy             (488)    293       1  808985  
   611   20.6  3.1  4.4  chr14             41103113 41103245 (11556987) + EnSpm-N42B_DR     DNA/CMC-EnSpm          3278   3408   (896)  808987 *
   814   14.2  0.0  0.7  chr14             41103113 41103254 (11556978) C DNA8-17_DR        DNA/hAT-Tip100        (375)   1438    1298  808988  
   270   12.3  0.0  1.5  chr14             41103523 41103588 (11556644) + Helitron-N3_DR    RC/Helitron            2721   2785   (231)  808989  
   233    9.0  0.0  7.1  chr14             41103540 41103599 (11556633) + HATN11_DR         DNA/hAT-hobo            725    780   (147)  808990 *
   206   21.6  0.0  8.3  chr14             41103735 41103825 (11556407) + Polinton-4N1_DR   DNA/Maverick           7949   8032  (2404)  808991  
   541   11.4 22.9  0.0  chr14             41104046 41104150 (11556082) + DNA-X-2_DR        DNA                       1    129   (687)  808992  
  3146   14.2  4.7  0.5  chr14             41104155 41104692 (11555540) + DNA-X-2_DR        DNA                     255    814     (2)  808993  
   291    6.8  2.3  0.0  chr14             41104836 41104879 (11555353) C Kolobok-1N2_DR    DNA/Kolobok-T2          (0)    690     646  808994  
  1462   10.6  6.9  0.0  chr14             41104882 41105098 (11555134) C DNA-X-2_DR        DNA                     (0)    816     585  808995  
   682   10.7  1.0  1.0  chr14             41105105 41105208 (11555024) C SINE2-3B_DR       SINE/tRNA-V             (0)    351     248  808996  
   460    3.5  0.0  0.0  chr14             41105211 41105268 (11554964) + TDR20             DNA/Merlin              182    239     (0)  808997  
  1083   14.4 12.9  0.0  chr14             41105270 41105470 (11554762) C Kolobok-1N2_DR    DNA/Kolobok-T2        (111)    579     353  808994  
  2141   10.5  5.8  0.3  chr14             41105510 41105852 (11554380) + DIRS-7_DR         LTR/Ngaro              5032   5393     (0)  808998  
   880   11.7 25.4  2.5  chr14             41105853 41106045 (11554187) C Kolobok-1N2_DR    DNA/Kolobok-T2        (454)    236       1  808994  
   816   20.4  2.7  3.6  chr14             41106586 41106809 (11553423) C EnSpm-N6_DR       DNA/CMC-EnSpm?         (93)    253      32  808999  
  2765   15.0 17.6  6.9  chr14             41106831 41107558 (11552674) C hAT-N167B_DR      DNA/hAT-Charlie       (627)    946     146  809000  
  3227   16.6  2.4  0.8  chr14             41107560 41108141 (11552091) + L2-5_DRe          LINE/L2                1568   2158    (69)  809001  
  1801   11.1  9.8  0.0  chr14             41109019 41109343 (11550889) C hAT-N60_DR        DNA/hAT-Ac              (2)   1503    1147  809002  
   949    9.5 12.0  0.0  chr14             41109394 41109551 (11550681) C hAT-N146_DR       DNA/hAT-Charlie        (96)    177       1  809003  
   214   15.4  0.0  0.0  chr14             41109552 41109590 (11550642) C EnSpm-N13_DR      DNA/CMC-EnSpm       (11342)  10807   10769  809004  
   955   12.8  6.3  0.2  chr14             41109670 41109840 (11550392) C DNA-X-2_DR        DNA                     (0)    816     478  809005  
   809   22.1 12.6  3.3  chr14             41109863 41109900 (11550332) + EnSpm-6N1_DR      DNA/CMC-EnSpm          6044   6217  (3019)  809006  
  1357   12.8 21.1  0.3  chr14             41109901 41110175 (11550057) + HE1_DR1           SINE/tRNA-V-RTE           1    332    (70)  809007  
   809   22.1 12.6  3.3  chr14             41110176 41110217 (11550015) + EnSpm-6N1_DR      DNA/CMC-EnSpm          6218   6422  (2814)  809006  
   326   29.1  2.4  7.5  chr14             41110404 41110570 (11549662) + Harbinger-2_DR    DNA/PIF-Harbinger      4160   4318     (9)  809008  
   997   15.0  0.5 10.0  chr14             41110571 41110778 (11549454) + HarbingerN1_DR    DNA/PIF-Harbinger         1    190   (460)  809009  
   279   17.7  0.0  2.0  chr14             41110790 41110841 (11549391) C NonLTR-1_DR       Retroposon             (18)   1194    1144  809010  
   616   17.5  0.0  0.0  chr14             41110847 41110960 (11549272) + HarbingerN1_DR    DNA/PIF-Harbinger       521    634    (16)  809011  
   216   28.1  5.5  2.1  chr14             41111593 41111683 (11548549) + ENSPM-6_DR        DNA/CMC-EnSpm         21909  22002 (10614)  809012 *
   241   24.0  0.0  5.6  chr14             41111617 41111628 (11548604) + Gypsy118-LTR_DR   LTR/Gypsy               436    505   (527)  809013  
   329   17.7  0.0  0.0  chr14             41111629 41111690 (11548542) + Polinton-4N1_DR   DNA/Maverick           4753   4814  (5622)  809014  
   246   19.2  0.0  0.0  chr14             41111648 41111699 (11548533) C Zisupton-7_DR     DNA/Zisupton        (16098)    984     933  809015 *
   222   16.3  8.8  3.3  chr14             41111656 41111712 (11548520) C BEL-50_DRe-LTR    LTR/Pao               (141)    424     365  809016 *
  5269    7.7  3.5  1.6  chr14             41112320 41113057 (11547175) C TC1DR3            DNA/TcMar-Tc1         (333)    892     141  809017  
  4377    7.8 24.4  0.0  chr14             41113058 41113792 (11546440) + hAT-N185_DR       DNA/hAT?                  3    916    (44)  809018  
  3327    5.2  0.0  1.9  chr14             41113819 41114246 (11545986) C Merlin-1_DR       DNA/Merlin           (8998)   1529    1110  809019  
   216   19.1  0.0  6.3  chr14             41114202 41114268 (11545964) + DNA-X-17_DR       DNA                    1244   1306  (1068)  809020 *
   561   25.8  4.7  2.6  chr14             41114537 41114574 (11545658) C MuDR-2_DR         DNA/MULE-MuDR        (8752)  15181   15140  809021  
  1942   13.5  3.7  1.4  chr14             41114575 41114929 (11545303) C DIRS-4N4-LTR_DR   LTR/Ngaro               (0)    356       1  809022  
   618   24.2 10.9  3.5  chr14             41115550 41115733 (11544499) C SINE2-1B_DR       SINE/tRNA               (1)    197       1  809023  
  1471   14.2  9.5  1.0  chr14             41115782 41116065 (11544167) + Harbinger-N32_DR  DNA/PIF-Harbinger         1    308    (98)  809024  
   835   13.8  8.3  0.0  chr14             41116170 41116314 (11543918) C HE1_DR1           SINE/tRNA-V-RTE        (65)    337     181  809025  
   819   19.2  7.1  0.6  chr14             41116315 41116334 (11543898) + DNA7-N2_DR        DNA/hAT-hAT6           1463   1638   (376)  809026  
   319    6.9  0.0 22.9  chr14             41116330 41116404 (11543828) C DNAX-25_DR        DNA/Zisupton         (1096)   2331    2271  809027 *
   240    8.8  5.9  0.0  chr14             41116379 41116402 (11543830) C DNA8-10_DR        DNA/hAT-Ac           (1978)   2040    2015  809028 *
  1243    8.2 20.3  0.0  chr14             41116403 41116609 (11543623) C TE-X-18_DR        DNA                     (0)    249       1  809029  
   209   17.8  0.0  0.0  chr14             41116869 41116913 (11543319) + hAT-14_DR         DNA/hAT-Ac                1     45  (3424)  809030  
  1137   20.9 12.1  3.7  chr14             41117127 41117474 (11542758) + DNA-1-6_DR        DNA                       6    381   (244)  809031  
   572   16.8  0.0  0.0  chr14             41117479 41117579 (11542653) C TE-X-27_DR        Unknown                 (1)    211     111  809032  
  1580   16.7  0.4  0.0  chr14             41117580 41117848 (11542384) C HAT1-N1B_DR       DNA/hAT-Ac              (0)    739     470  809033  
   563   21.7  8.7  0.0  chr14             41117833 41117970 (11542262) C EnSpm-17_DR       DNA/CMC-EnSpm        (6298)   2978    2829  809034 *
  1986   15.0  6.0  0.3  chr14             41117848 41118195 (11542037) + TDR17B            DNA/Sola-1              405    772   (774)  809035  
   373   18.2  0.0  0.0  chr14             41118230 41118295 (11541937) C HAT1-N1B_DR       DNA/hAT-Ac            (670)     69       4  809033  
   349   21.1  1.3  0.0  chr14             41118231 41118306 (11541926) + EnSpm-22N2_DR     DNA/CMC-EnSpm          1343   1419  (4128)  809036 *
   699   14.4  0.0  0.0  chr14             41118298 41118415 (11541817) C TE-X-27_DR        Unknown                (93)    119       2  809032  
   555   22.4 11.1  0.6  chr14             41118453 41118614 (11541618) + DNA-1-6_DR        DNA                     447    625     (0)  809037  
   617    8.0  0.1  4.7  chr14             41119556 41120588 (11539644) + (TTGG)n           Simple_repeat             1    985     (0)  809038  
   208    8.8  0.0  2.9  chr14             41120865 41120899 (11539333) C DNA2-16_DR        DNA                  (7984)  10067   10034  809039  
   324    6.1  0.0 10.0  chr14             41122421 41122475 (11537757) C hAT-N86_DR        DNA/hAT-Ac              (4)    540     491  809040  
  1897   15.5  1.4  0.3  chr14             41122483 41122832 (11537400) + DIRS-4N1-LTR_DR   LTR/Ngaro                 1    354     (0)  809041  
  1848   12.3  3.8  1.7  chr14             41122833 41123176 (11537056) C hAT-N86_DR        DNA/hAT-Ac             (57)    487     137  809040  
  3409   12.5  1.5  2.8  chr14             41123177 41123786 (11536446) C DIRS-1-LTR_DR     LTR/Ngaro               (0)    622      21  809042  
   375   12.4 20.9  0.0  chr14             41123800 41123904 (11536328) C hAT-N86_DR        DNA/hAT-Ac            (410)    134       8  809040  
   811   18.5 22.9  2.8  chr14             41124094 41124380 (11535852) C Harbinger-N32_DR  DNA/PIF-Harbinger       (1)    405      62  809043  
  3485   14.1  5.2  6.0  chr14             41124696 41124774 (11535458) C TDR13             DNA                    (24)    748     664  809044  
   214   29.9  1.9  5.5  chr14             41124775 41124983 (11535249) C SAT-18_DR         Satellite            (2196)   1269    1068  809045  
  3485   14.1  5.2  6.0  chr14             41124984 41125594 (11534638) C TDR13             DNA                    (24)    663       2  809044  
   225   32.0  0.0  0.0  chr14             41125535 41125609 (11534623) + DNA9-3_DR         DNA/MULE-MuDR?         5718   5792  (5587)  809046 *
   260   22.9  4.6  8.2  chr14             41125597 41125614 (11534618) C Helitron-2_DR     RC/Helitron         (19339)   8073    7930  809047  
   401   17.7 13.7  0.7  chr14             41125615 41125745 (11534487) + ANGEL             DNA/Kolobok             162    309     (0)  809048  
   201   13.9  0.0  0.0  chr14             41125719 41125754 (11534478) + IS3EU-1_DR        DNA/IS3EU              4150   4185  (4519)  809049 *
   751   10.8 12.2  0.0  chr14             41126852 41126999 (11533233) C Kolobok-N6_DR     DNA/Kolobok-T2?         (0)    467     302  809050  
   647   17.4 20.9  1.0  chr14             41127003 41127165 (11533067) C DNA25TWA2_DR      DNA                     (6)    796     602  809051 *
  2788    5.6  1.0  2.9  chr14             41127164 41127550 (11532682) C DNA-8-22_DR       DNA/hAT-Ac           (1054)    380       1  809052  
   745   10.9  1.3  9.2  chr14             41127551 41127700 (11532532) C Kolobok-N6_DR     DNA/Kolobok-T2?       (328)    139       1  809050  
  3356    5.2  5.2  0.0  chr14             41127740 41128215 (11532017) C hAT-N32_DR        DNA/hAT-Charlie         (0)    501       1  809053  
   558   16.2 11.7  0.7  chr14             41128930 41129066 (11531166) C Kolobok-N5_DR     DNA/Kolobok-T2?         (0)    485     334  809054 *
  2965    6.7  2.2  0.4  chr14             41129065 41129526 (11530706) + Mariner-N38_DR    DNA/TcMar-Tc1            78    547     (0)  809055  
   210   16.1  8.9  0.0  chr14             41129477 41129532 (11530700) C Zisupton-6_DR     DNA/Zisupton        (13118)   8998    8938  809056 *
   212   16.9 11.7  0.0  chr14             41130112 41130173 (11530059) + Zisupton-4_DR     DNA/Zisupton           3941   4011  (3366)  809057  
  8841    4.9  2.9  0.9  chr14             41130174 41131383 (11528849) C LOOPERN1_DR       DNA/Kolobok-T2          (0)   1234       1  809058  
  1213   17.1  4.2 19.7  chr14             41131453 41131948 (11528284) C Copia-11C_DR-LTR  LTR/Gypsy?              (0)    436       5  809059  
  4060    7.5 15.4  1.8  chr14             41133310 41134034 (11526198) + Kolobok-N7_DR     DNA/Kolobok-T2            1    822   (354)  809060  
  1878   10.8  4.0  3.5  chr14             41134048 41134421 (11525811) + Mariner-N38_DR    DNA/TcMar-Tc1            90    465    (82)  809061  
   200   17.5  0.0  2.5  chr14             41134639 41134679 (11525553) C MuDR-2_DR         DNA/MULE-MuDR       (10090)  13843   13804  809062  
   822   17.2  3.2  1.0  chr14             41134752 41134939 (11525293) + SINE2-1_DR        SINE/tRNA                 1    192     (6)  809063  
  1271    8.6 10.7  0.8  chr14             41135030 41135253 (11524979) + L2-5_DRe          LINE/L2                1972   2217    (10)  809064  
   669   16.2  6.4 11.3  chr14             41135336 41135585 (11524647) C TDR23             DNA                   (683)    464     226  809065  
  1323   12.2  4.1  0.0  chr14             41135601 41135821 (11524411) C TDR17B            DNA/Sola-1            (912)    634     405  809066  
   241   24.3  1.4  0.0  chr14             41136219 41136292 (11523940) + (CAT)n            Simple_repeat             3     77     (0)  809067  
  3354    1.3  0.0  0.0  chr14             41136422 41136813 (11523419) + DIRS-N2_DR        LTR/Ngaro              5638   6029     (0)  809068  
  4371    9.7  9.1  2.8  chr14             41136831 41137686 (11522546) + Copia-13D_DR-LTR  LTR/Gypsy?                1    909     (0)  809069  
  1941   12.1  3.7  1.2  chr14             41137774 41138099 (11522133) + DNA-3-2_DR        DNA/PIF-Harbinger       640    973     (0)  809070  
   232   14.2  0.0 23.9  chr14             41138100 41138181 (11522051) + L1-58_DR          LINE/L1                1782   1847     (3)  809071  
  3350   11.5  7.8  0.8  chr14             41138244 41138823 (11521409) C DIRS-1-LTR_DR     LTR/Ngaro               (2)    620       1  809072  
   338   21.7  1.2  3.6  chr14             41140185 41140270 (11519962) C DNA6-10_DR        DNA                  (3878)   2828    2745  809073 *
  1426    8.1  0.0  0.0  chr14             41140198 41140394 (11519838) C TDR19             DNA/hAT-Charlie       (206)    199       3  809074  
   256   25.4  0.0  4.0  chr14             41140336 41140413 (11519819) C EnSpm-N10_DR      DNA/CMC-EnSpm        (3245)   6063    5989  809075 *
  1707    5.1  1.3  0.8  chr14             41140442 41140680 (11519552) C HE2_DR            SINE/tRNA-V-RTE       (115)    248       9  809076  
   208   22.2  0.0 16.2  chr14             41140607 41140632 (11519600) + DNA8-10_DR        DNA/hAT-Ac             2742   2812  (1203)  809077 *
   209   23.7  0.0  3.6  chr14             41140633 41140689 (11519543) + EnSpm-N48B_DR     DNA/CMC-EnSpm          2592   2646  (4313)  809078  
  1149    9.9  0.5  9.1  chr14             41140696 41140879 (11519353) + (TGGA)n           Simple_repeat             1    367    (67)  809079  
   309   18.9 15.8  2.0  chr14             41140880 41141138 (11519094) + Polinton-4_DR     DNA/Maverick          12410  12703  (7584)  809080  
  1149    9.9  0.5  9.1  chr14             41141139 41141170 (11519062) + (TGGA)n           Simple_repeat           368    434     (0)  809079  
  1173   11.1 10.0  0.5  chr14             41143309 41143508 (11516724) + hAT-N58D_DR       DNA/hAT-Ac                1    219  (1202)  809081 *
  2130    8.8  8.2  0.8  chr14             41143507 41143849 (11516383) C hAT-N137_DR       DNA/hAT-Ac            (864)   2707    2340  809082  
   484   19.2 14.6  6.3  chr14             41143681 41143886 (11516346) C DIRS-1-LTR_DR     LTR/Ngaro             (224)    398     177  809083 *
  1087   10.6  3.4  0.0  chr14             41143856 41144034 (11516198) + hAT-N58D_DR       DNA/hAT-Ac              245    429   (992)  809084  
  1621    5.6  9.5  0.0  chr14             41144035 41144266 (11515966) + HATN8_DR          DNA/Zisupton              1    254     (1)  809085  
  3927    9.5  3.2  1.1  chr14             41144267 41144914 (11515318) + hAT-N58D_DR       DNA/hAT-Ac              436   1097   (324)  809086  
  3933   11.0  6.9  0.6  chr14             41144919 41145569 (11514663) + EXPANDER1_DR      LINE/RTE-BovB          2623   3314    (51)  809087  
   319    0.0  0.0  0.0  chr14             41145575 41145623 (11514609) + (TGAA)n           Simple_repeat             3     51     (0)  809088  
   251   12.5  0.0  0.0  chr14             41145619 41145658 (11514574) + hAT-N58D_DR       DNA/hAT-Ac             1086   1125   (296)  809089 *
   775   10.7  4.0  1.9  chr14             41145734 41145885 (11514347) + hAT-N58D_DR       DNA/hAT-Ac             1267   1421     (0)  809090  
  1518    5.8  1.9  4.6  chr14             41145956 41146225 (11514007) + REX1-4_DR         LINE/Rex-Babar         3045   3307     (5)  809091  
   477   10.5 32.0  0.0  chr14             41148144 41148270 (11511962) C hAT-N176_DR       DNA/hAT-Tip100          (0)    714     482  809092  
  3691   16.4  5.5  8.7  chr14             41148271 41149315 (11510917) + Looper-N7_DR      DNA/Kolobok-T2            1   1015     (0)  809093  
  1013   12.3  0.6  4.7  chr14             41149378 41149556 (11510676) + DNA-TA-5_DR       DNA/TcMar-Tigger        317    488   (470)  809094  
   467   21.7  0.0  0.0  chr14             41149593 41149684 (11510548) + DNA-8-9_DR        DNA/hAT-Ac             2617   2708  (1011)  809095  
   334   20.3  2.3 15.9  chr14             41149866 41150129 (11510103) C DNA-5-1_DR        DNA/hAT?              (444)    295      63  809096 *
  1642    5.1  6.2  1.5  chr14             41150126 41150382 (11509850) C Penelope-5_DR     LINE/Penelope          (74)   2802    2534  809097  
   347   12.1  1.7  0.0  chr14             41150388 41150445 (11509787) C hAT-N176_DR       DNA/hAT-Tip100        (571)     59       1  809092  
   200   15.9  2.2  2.2  chr14             41150407 41150451 (11509781) + DNA-5-8F_DR       DNA/hAT-hAT5            358    402    (68)  809098 *
   287   24.8  4.0  0.0  chr14             41152274 41152374 (11507858) C hAT-N94_DR        DNA/hAT-Charlie       (568)    503     399  809099  
   446   22.4  3.7  3.7  chr14             41152504 41152665 (11507567) + hAT-N167B_DR      DNA/hAT-Charlie        1219   1380   (193)  809100  
   320   23.8  2.8 17.3  chr14             41152521 41152698 (11507534) + EnSpm-22N2_DR     DNA/CMC-EnSpm          4224   4379  (1168)  809101 *
  1418   16.3  1.5 17.0  chr14             41152540 41152946 (11507286) C HE1_DR1           SINE/tRNA-V-RTE        (30)    372      20  809102  
   307    7.0  0.0  0.0  chr14             41152946 41152988 (11507244) C DNA-2-10_DR       DNA/TcMar             (122)   1105    1063  809103 *
  8779    3.5  2.2  0.2  chr14             41152993 41154124 (11506108) C TDR8              DNA/PIF-Harbinger       (0)   1155       1  809104  
   317    9.1  0.0  0.0  chr14             41154088 41154131 (11506101) + Merlin-2_DR       DNA/Merlin             4786   4829  (9092)  809105 *
   324    0.0  0.0  0.0  chr14             41154092 41154128 (11506104) + Harbinger-2_DR    DNA/PIF-Harbinger      4290   4326     (1)  809106  
  1184    7.5  2.1  1.6  chr14             41154129 41154316 (11505916) C DNA-2-10_DR       DNA/TcMar             (162)   1065     877  809103  
   247   19.6  2.0  0.0  chr14             41154129 41154142 (11506090) + TDR8B             DNA/hAT-Ac              794    845   (118)  809107 *
  2272   12.3  1.4  6.0  chr14             41154256 41154315 (11505917) C DNA8-17_DR        DNA/hAT-Tip100         (92)   1721    1309  809108  
  2455    9.5  0.8  1.1  chr14             41154316 41154687 (11505545) C SINE2-4_DR        SINE/tRNA-V-RTE         (0)    371       1  809109  
  4948    9.3  4.0  0.7  chr14             41154688 41155555 (11504677) C DNA-2-10_DR       DNA/TcMar             (330)    897       1  809110  
   861   10.8  0.0  0.8  chr14             41155568 41155698 (11504534) C hAT-N34B_DR       DNA/hAT-Ac              (0)    842     713  809111 *
  3694    9.3 13.5 11.1  chr14             41155624 41156489 (11503743) + hAT-N48_DR        DNA/hAT-Ac              204   1088   (575)  809112  
  1222   13.8  4.4  4.0  chr14             41156489 41156738 (11503494) + DIRS-4N1-LTR_DR   LTR/Ngaro               104    354     (0)  809113 *
   902   12.8  4.7  2.5  chr14             41156739 41156919 (11503313) + HE1_DR1           SINE/tRNA-V-RTE         200    384    (18)  809114  
   626   22.2  2.4  2.4  chr14             41156737 41156944 (11503288) C DNA6-6_DR         DNA                  (4277)   7004    6797  809115 *
   957   17.2  3.6  0.5  chr14             41158290 41158482 (11501750) + DNA-N22_DR        DNA                      22    220   (548)  809116  
  3456    9.9  5.2  3.3  chr14             41158485 41159078 (11501154) C DIRS-6_DR         LTR/Ngaro               (6)   6520    5916  809117  
  1226   21.4  9.1  1.7  chr14             41159078 41159462 (11500770) + DNA-N22_DR        DNA                     307    719    (49)  809118 *
   347   18.8  4.9  5.9  chr14             41159451 41159552 (11500680) + hAT-N203_DR       DNA/hAT-Tip100          215    315  (5226)  809119 *
  2176   12.4 18.7  2.4  chr14             41159464 41159924 (11500308) C SINE3-1a          SINE/5S-Deu-L2          (9)    561      28  809120  
   244   21.9  4.1  5.9  chr14             41160107 41160227 (11500005) + hAT-N174_DR       DNA/hAT-Ac               27    145   (594)  809121  
  1875   15.2  7.5  4.1  chr14             41160280 41160705 (11499527) + Copia-11B_DR-LTR  LTR/Gypsy?               27    466     (2)  809122  
   746   14.2  8.8  0.5  chr14             41160706 41160874 (11499358) + DNA7-N2_DR        DNA/hAT-hAT6           1427   1609   (405)  809123  
   452   17.0 18.9  0.6  chr14             41160876 41161023 (11499209) + hAT-N174_DR       DNA/hAT-Ac              190    364   (375)  809124  
  2400   10.0  0.2  6.0  chr14             41161733 41162137 (11498095) + L2-5_DRe          LINE/L2                1845   2227     (0)  809125  
   910   10.9  8.2  1.0  chr14             41162855 41163048 (11497184) C hAT-N21B_DR       DNA/hAT-Ac             (83)   1218    1011  809126  
   462   16.0 22.1  0.0  chr14             41163049 41163179 (11497053) C hAT-N154_DR       DNA/hAT-Tip100        (269)   1126     967  809127 *
   660   14.1  7.0  0.7  chr14             41163071 41163199 (11497033) + hAT-N45B_DR       DNA/hAT-Blackjack        73    209   (514)  809128  
  2926   13.8  5.2  4.0  chr14             41163200 41163790 (11496442) + Harbinger-N30_DR  DNA/PIF-Harbinger?        1    598     (1)  809129  
  1914   12.2 21.7  1.4  chr14             41163791 41164221 (11496011) + hAT-N45B_DR       DNA/hAT-Blackjack       206    723     (0)  809130  
  1411   11.6 10.1  0.6  chr14             41164222 41164506 (11495726) C Mariner-N38_DR    DNA/TcMar-Tc1         (206)    341      30  809131  
   489   19.6 10.0  1.1  chr14             41164364 41164397 (11495835) + Kolobok-4_DR      DNA/Kolobok-T2         3325   3497  (3133)  809132 *
   512   11.4 14.4  1.4  chr14             41164398 41164522 (11495710) + CryptonV-N4_DR    DNA/Crypton-V          4960   5100  (8393)  809133  
   294   14.9  1.3  6.7  chr14             41164458 41164536 (11495696) + EnSpm-N48B_DR     DNA/CMC-EnSpm          1805   1879  (5080)  809134 *
   228    7.1 11.9  0.0  chr14             41164952 41164993 (11495239) C SAT-26_DR         Satellite            (2452)   1431    1385  809135 *
   623   16.0  2.4  0.0  chr14             41164957 41165081 (11495151) C Merlin-N3_DR      DNA/Merlin              (0)    255     128  809136  
  4901   10.2  1.9  0.8  chr14             41165094 41166257 (11493975) C hAT-N22B_DR       DNA/hAT-Ac            (578)    801       1  809137  
  1703    9.3  0.4  1.5  chr14             41166312 41166584 (11493648) C Mariner-N1_DR     DNA/TcMar               (0)    270       1  809138  
   333    9.5 17.5  0.0  chr14             41166585 41166647 (11493585) C Merlin-N3_DR      DNA/Merlin            (153)    102      29  809136  
   285    2.2  0.0  0.0  chr14             41166647 41166692 (11493540) + (TAGG)n           Simple_repeat             1     46     (0)  809139 *
  1480    5.2  2.4  0.5  chr14             41166679 41166890 (11493342) C Rex1-21_DRe       LINE/Rex-Babar          (0)   2769    2554  809140  
  1728   17.6 10.1  6.2  chr14             41166982 41167556 (11492676) + hAT-N126B_DR      DNA/hAT-Ac                1    596     (4)  809141  
   362   18.8  2.1  8.7  chr14             41167616 41167710 (11492522) + EnSpm-N48B_DR     DNA/CMC-EnSpm           750    826  (6133)  809142  
   287   23.2  5.2  6.1  chr14             41167625 41167739 (11492493) C Penelope-1_DR     LINE/Penelope         (582)   3864    3751  809143 *
   382   21.4  1.1  1.1  chr14             41167710 41167725 (11492507) C Merlin-2_DR       DNA/Merlin           (9004)   4917    4902  809144  
  2976    7.0 31.6  0.0  chr14             41167726 41168294 (11491938) C TC1DR3            DNA/TcMar-Tc1           (0)   1225     477  809145  
   447    6.7  0.0  0.0  chr14             41168299 41168358 (11491874) C TC1DR3            DNA/TcMar-Tc1        (1161)     64       5  809145  
   239    8.6  0.0  0.0  chr14             41168333 41168367 (11491865) C DNA8-26_DR        DNA                  (2995)   1535    1501  809146 *
  1451   10.1  3.4  2.1  chr14             41168363 41168595 (11491637) C HE1_DR1           SINE/tRNA-V-RTE       (108)    294      59  809147  
   426   24.6  5.5  0.8  chr14             41168491 41168617 (11491615) C MuDR-2_DR         DNA/MULE-MuDR        (9030)  14903   14771  809148 *
   291   19.4  0.7  5.2  chr14             41169578 41169678 (11490554) + DNA-TA-1_DR       DNA/CMC-EnSpm             4    103   (709)  809149  
   221   20.4  0.0  0.0  chr14             41169772 41169813 (11490419) + DNA-TA-1_DR       DNA/CMC-EnSpm           187    228   (584)  809150  
  2106    6.0  0.9 26.9  chr14             41169814 41170272 (11489960) + SINE2-3_DR        SINE/tRNA-V-RTE           1    365     (3)  809151  
   353   12.9  2.7 26.7  chr14             41170142 41170275 (11489957) + DNA9-3_DR         DNA/MULE-MuDR?         9848   9953  (1426)  809152 *
   486   10.4  1.3  1.3  chr14             41170276 41170346 (11489886) C EnSpm-N7_DR       DNA/CMC-EnSpm           (3)   2236    2166  809153  
  4144    8.6  2.9  0.0  chr14             41170347 41170960 (11489272) + DNA-N18_DR        DNA                       1    632   (684)  809154  
   400   10.7  4.5  0.3  chr14             41171084 41171182 (11489050) + Zisupton-6_DR     DNA/Zisupton           8373   8446 (13670)  809155  
   326   12.4  1.7  1.5  chr14             41171101 41171194 (11489038) + ENSPM-6_DR        DNA/CMC-EnSpm         31647  31730   (886)  809156 *
   273   21.2  0.0  5.6  chr14             41171123 41171197 (11489035) C EnSpm-7_DR        DNA/CMC-EnSpm        (3878)   7156    7086  809157 *
   798   17.9  0.0  0.0  chr14             41171173 41171317 (11488915) C DNA-AT-1_DR       DNA                   (247)    145       1  809158  
  2111    9.6  9.0  0.2  chr14             41171318 41171682 (11488550) + Kolobok-N2_DR     DNA/Kolobok-T2          492    888   (483)  809159  
  1937    8.0 11.2  0.0  chr14             41171685 41171997 (11488235) C hAT-N150_DR       DNA/hAT-Blackjack    (1335)    348       1  809160  
   391   19.1  5.7  0.0  chr14             41172032 41172136 (11488096) + DNA-N37_DR        DNA                     557    667     (0)  809161  
   240   25.7  4.0  0.0  chr14             41172276 41172349 (11487883) + DNA-TA-1_DR       DNA/CMC-EnSpm           385    461   (351)  809162  
   465   14.5  0.0  0.0  chr14             41172472 41172547 (11487685) C Kolobok-N1_DR     DNA/Kolobok-T2?       (317)    482     407  809163  
   301   15.8  8.3  2.2  chr14             41173160 41173243 (11486989) C CryptonV-N3_DR    DNA/Crypton-V        (1809)  18854   18766  809164 *
   514   16.3  6.5  8.5  chr14             41173169 41173336 (11486896) C EnSpm-N3B_DR      DNA/CMC-EnSpm         (782)   2952    2788  809165  
  3981   11.9  8.9  1.6  chr14             41173518 41174233 (11485999) C TDR13             DNA                     (0)    772       5  809166  
  4585    8.7 18.1  0.3  chr14             41174254 41175071 (11485161) + TDR8B             DNA/hAT-Ac                1    963     (0)  809167  
  5467    8.2  3.8  0.9  chr14             41175416 41176255 (11483977) + TC1DR2            DNA/TcMar-Tc1             1    864    (12)  809168  
   211   20.4  8.1  0.9  chr14             41176172 41176270 (11483962) + DNA8-25_DR        DNA                     977   1082  (2885)  809169 *
   208   19.7 16.0  2.8  chr14             41176336 41176429 (11483803) + EnSpm-N21_DR      DNA/CMC-EnSpm           295    400    (79)  809170  
   297   15.2  1.5  9.1  chr14             41176590 41176719 (11483513) + Polinton-1_DR     DNA/Maverick          17564  17684   (801)  809171 *
   357   12.1  0.0  8.5  chr14             41176591 41176615 (11483617) C hAT-N48B_DR       DNA/hAT-Ac            (436)   1704    1646  809172  
   326   12.4  3.4  0.0  chr14             41176616 41176704 (11483528) C hAT-N180_DR       DNA/hAT?              (265)    886     795  809173 *
   349    5.3  1.3  1.3  chr14             41176636 41176712 (11483520) C Polinton-4_DR     DNA/Maverick         (3123)  17164   17088  809174 *
   357   12.1  0.0  8.5  chr14             41176705 41176724 (11483508) C hAT-N48B_DR       DNA/hAT-Ac            (436)   1645    1592  809172  
   305   14.9  1.0  3.2  chr14             41176713 41176729 (11483503) C ENSPM-6_DR        DNA/CMC-EnSpm       (17686)  14927   14836  809175 *
  1669   12.1  1.2  2.0  chr14             41177689 41177940 (11482292) + TDR13             DNA                       1    250   (522)  809176  
  2717    9.0  4.5  1.8  chr14             41177941 41178383 (11481849) + HATN10_DR         DNA/hAT-Ac                1    455     (0)  809177  
  2551   14.8  8.0  2.9  chr14             41178386 41178887 (11481345) + TDR13             DNA                     245    771     (1)  809178  
  1049    7.6  0.0  0.0  chr14             41179075 41179218 (11481014) C DNA15TA1_DR       DNA/CMC-EnSpm         (298)    144       1  809179  
   257   24.5 14.6  0.8  chr14             41179478 41179580 (11480652) + DNAX-20_DR        DNA/CMC-EnSpm           573    689     (5)  809180  
   270   19.4  0.0  3.2  chr14             41180397 41180460 (11479772) C CryptonV-3_DR     DNA/Crypton-V       (15441)   8012    7951  809181 *
   436   14.7 21.4  1.7  chr14             41180410 41180554 (11479678) C DNAX-16_DR        DNA                    (10)    413     241  809182  
  2023    6.1  0.4  1.1  chr14             41180558 41180822 (11479410) C SINE2-4_DR        SINE/tRNA-V-RTE        (26)    345      83  809183  
   325   22.2  0.0  0.0  chr14             41180878 41180949 (11479283) C DNAX-16_DR        DNA                   (262)    161      90  809182  
   226   18.5  5.3  5.3  chr14             41180957 41181013 (11479219) C TE-X-17_DR        Unknown                 (2)    450     394  809184  
  2008   13.7  2.5  0.0  chr14             41181274 41181594 (11478638) C HE1_DR1           SINE/tRNA-V-RTE        (20)    382      54  809185  
  4572   10.9  3.4  5.8  chr14             41182964 41183740 (11476492) C hAT-N167B_DR      DNA/hAT-Charlie       (674)    899     141  809186  
   355   11.0  0.0  9.4  chr14             41183740 41183809 (11476423) C Harbinger-N32_DR  DNA/PIF-Harbinger      (33)    373     310  809187 *
   423   25.2  6.9  6.5  chr14             41184008 41184018 (11476214) + Helitron-2_DR     RC/Helitron            9368   9458 (17954)  809188  
  1679    2.6  0.0  0.0  chr14             41184019 41184211 (11476021) C TDR3              DNA/hAT-Charlie         (0)    193       1  809189  
   423   25.2  6.9  6.5  chr14             41184212 41184223 (11476009) + Helitron-2_DR     RC/Helitron            9459   9584 (17828)  809188  
   862   20.5  6.6  2.2  chr14             41184289 41184614 (11475618) C TDR13E            DNA                    (51)    629     183  809190  
   283   20.8  2.1  0.0  chr14             41184609 41184656 (11475576) C TDR13E            DNA                   (428)    252     204  809190 *
   708    8.9  2.6 19.1  chr14             41184671 41184822 (11475410) + Mariner-N14_DR    DNA/TcMar-Tigger         47    177   (403)  809191  
   221   17.5  0.0  0.0  chr14             41184821 41184860 (11475372) C TDR13E            DNA                   (502)    178     139  809190 *
   251   14.3  0.0  0.0  chr14             41184952 41184993 (11475239) + TDR19C            DNA/hAT-Charlie         163    204   (192)  809192  
   583   20.1 16.9  3.3  chr14             41185006 41185247 (11474985) C DNA2-13_DR        DNA                  (1384)   4514    4241  809193  
   207   22.9  7.0  3.4  chr14             41185174 41185259 (11474973) C EnSpm-N3B_DR      DNA/CMC-EnSpm         (985)   2749    2661  809194 *
  1479   18.2  5.2  9.5  chr14             41185271 41185283 (11474949) + EnSpm-15_DR       DNA/CMC-EnSpm           913    967 (10487)  809195  
  2176   11.3  8.5  0.5  chr14             41185284 41185647 (11474585) C HE1_DR1           SINE/tRNA-V-RTE         (9)    393       1  809196  
  1479   18.2  5.2  9.5  chr14             41185648 41185730 (11474502) + EnSpm-15_DR       DNA/CMC-EnSpm           968   1354 (10100)  809195  
   229   15.0  1.1 15.7  chr14             41186573 41186667 (11473565) C Mariner-N18_DR    DNA/TcMar-ISRm11      (494)    118      36  809197  
  5304    7.5 14.8  0.2  chr14             41186669 41187486 (11472746) + TDR2              DNA/TcMar-Tc1             1    937     (0)  809198  
   439   17.2  0.0 14.1  chr14             41187676 41187837 (11472395) + Mariner-N19_DR    DNA/TcMar-ISRm11        636    777   (709)  809199 *
   477   21.4  0.0  1.5  chr14             41187716 41187848 (11472384) + EnSpm-N13_DR      DNA/CMC-EnSpm          6096   6226 (15923)  809200  
  1254   22.3  7.5  6.2  chr14             41187956 41188356 (11471876) C CR1-46_DR         LINE/L2                (35)   4081    3676  809201  
   932   21.7 13.9  0.0  chr14             41189678 41189944 (11470288) + DNA-AT-1_DR       DNA                       1    304    (88)  809202  
  3907   15.3 14.5  5.8  chr14             41189973 41191035 (11469197) + HATN2_DR          DNA/hAT                  70   1219     (0)  809203  
   610   18.1  9.4  0.0  chr14             41191036 41191173 (11469059) C DNA-N19_DR        DNA                   (223)    440     290  809204  
   749   13.4  1.3  0.0  chr14             41192024 41192157 (11468075) C DIRS-4N1-LTR_DR   LTR/Ngaro               (0)    354     243  809205 *
  2978    7.3  0.6  1.2  chr14             41192095 41192523 (11467709) + DIRS-7_DR         LTR/Ngaro              5032   5393     (0)  809206  
  1229   15.5  5.7  1.2  chr14             41192524 41192782 (11467450) C DIRS-4N1-LTR_DR   LTR/Ngaro             (122)    232       1  809207  
   481   15.6 12.2  1.9  chr14             41192733 41192830 (11467402) + DIRS-1E-LTR_DR    LTR/Ngaro                 1    108   (582)  809208 *
  3842   10.0  3.1  2.2  chr14             41192832 41193414 (11466818) + SINE3-1           SINE/5S-Deu-L2            1    588     (2)  809209  
  1432   10.5  0.0  2.9  chr14             41193438 41193652 (11466580) C Harbinger-N10_DR  DNA/PIF-Harbinger     (119)    209       1  809210  
   665   11.2  0.0  1.0  chr14             41193655 41193753 (11466479) + hAT-N154_DR       DNA/hAT-Tip100          244    341  (1054)  809211  
   409   28.1  0.0  0.8  chr14             41193754 41193774 (11466458) C CryptonV-N5_DR    DNA/Crypton-V       (11881)  12654   12536  809212  
  1580   14.5  2.2  2.6  chr14             41195120 41195426 (11464806) C Proto2-1_DR       LINE/Proto2             (6)   1447    1142  809213  
   855    8.0  0.0  0.8  chr14             41195427 41195552 (11464680) C DNA-2-13_DR       DNA                     (0)    830     706  809214  
   704    8.5  5.9  0.0  chr14             41195530 41195647 (11464585) + DNA-2-13_DR       DNA                     705    829     (1)  809214 *
   581   18.8 11.6  0.8  chr14             41195648 41195861 (11464371) C DNA-2-13_DR       DNA                   (412)    418     181  809214  
  3405    3.7  0.0  2.8  chr14             41195867 41196309 (11463923) C DNA8-26_DR        DNA                  (1613)   2917    2487  809215  
   306    0.0  0.0  0.0  chr14             41196310 41196343 (11463889) C DNA-2-13_DR       DNA                   (796)     34       1  809214  
   594   11.7 20.3  3.2  chr14             41196344 41196476 (11463756) C Proto2-1_DR       LINE/Proto2           (310)   1143     989  809213 *
  1596    8.5  0.9  0.0  chr14             41196475 41196685 (11463547) + SINE3-1           SINE/5S-Deu-L2          375    587     (3)  809216  
   385    9.1  0.0  0.0  chr14             41196687 41196741 (11463491) C Proto2-1_DR       LINE/Proto2           (462)    991     937  809213  
   901   22.7  3.9  1.7  chr14             41197072 41197304 (11462928) + Kolobok-N13_DR    DNA                       6    243   (216)  809217  
  1995   12.5  8.0  0.3  chr14             41197493 41197829 (11462403) C HE1_DR1           SINE/tRNA-V-RTE        (27)    375      13  809218  
  1316   23.8  5.5  1.5  chr14             41197830 41197867 (11462365) C EnSpm-6N1_DR      DNA/CMC-EnSpm        (2828)   6404    6015  809219  
   209    9.4  3.1  0.0  chr14             41198136 41198167 (11462065) + Kolobok-N13_DR    DNA                     254    286   (173)  809220  
   296   20.7  0.0 16.2  chr14             41198174 41198288 (11461944) + Kolobok-N13_DR    DNA                     323    421    (38)  809221  
  5676   10.3 11.8  2.1  chr14             41198541 41199571 (11460661) + hAT-N115_DR       DNA/hAT                   1   1129     (0)  809222  
  3336   12.4 15.8 17.0  chr14             41199696 41200857 (11459375) + DNA-TTAA-3_DR     DNA                       2   1151    (28)  809223  
  2989   10.1 18.1  1.6  chr14             41201944 41202489 (11457743) C DIRS-1C-LTR_DR    LTR/Ngaro               (1)    617       6  809224  
   537   18.6  0.8  5.6  chr14             41202445 41202458 (11457774) + CryptonV-N2_DR    DNA/Crypton-V         15592  15715   (922)  809225 *
   778    9.7  0.0  2.6  chr14             41202459 41202474 (11457758) C hAT-N127_DR       DNA/hAT-Charlie      (3170)   7146    7034  809226  
   791    7.0  0.0  0.0  chr14             41202475 41202574 (11457658) C HE2_DR            SINE/tRNA-V-RTE         (0)    363     264  809227  
   684   18.5  9.8 15.1  chr14             41202586 41202954 (11457278) C CryptonV-N3_DR    DNA/Crypton-V       (13738)   6925    6574  809228 *
  1245   12.8 12.4  6.0  chr14             41202736 41203066 (11457166) + Mariner-N21_DR    DNA/TcMar               536    886   (134)  809229  
   445   18.6 24.9  3.5  chr14             41203068 41203079 (11457153) + CryptonV-N3_DR    DNA/Crypton-V         17958  18064  (2599)  809230  
   625   15.8 21.2  1.9  chr14             41203080 41203305 (11456927) + hAT-29_DR         DNA/hAT-Ac             2777   3045     (0)  809231  
   445   18.6 24.9  3.5  chr14             41203306 41203324 (11456908) + CryptonV-N3_DR    DNA/Crypton-V         18065  18267  (2396)  809230  
   208   18.2  3.5  3.5  chr14             41203355 41203411 (11456821) C EnSpm-N47_DR      DNA/CMC-EnSpm?        (688)   2329    2273  809232 *
   487   23.0  1.8  0.0  chr14             41203364 41203476 (11456756) + ASAT_CY           Satellite                88    202    (60)  809233  
   334   13.6  1.7  0.0  chr14             41203541 41203599 (11456633) C ASAT_CY           Satellite             (110)    152      93  809234  
  1884   17.3  2.8  1.4  chr14             41203638 41204029 (11456203) C DIRS-4N1-LTR_DR   LTR/Ngaro               (0)    354       1  809235  
   345   25.3  8.9  1.8  chr14             41204784 41204940 (11455292) + HarbingerN6B_DR   DNA/PIF-Harbinger         1    168   (554)  809236 *
   510    9.0  2.6  0.0  chr14             41204940 41205015 (11455217) + L2-3_DRe          LINE/L2                4084   4161   (907)  809237  
  5465    3.8 25.2  0.3  chr14             41205016 41205883 (11454349) C HARBINGERN3B_DR   DNA/PIF-Harbinger       (0)   1084       1  809238  
   500   10.0  0.0  0.0  chr14             41205884 41205953 (11454279) + L2-3_DRe          LINE/L2                4161   4230   (838)  809237  
   495   22.6  0.0  8.7  chr14             41205974 41206123 (11454109) + HarbingerN6B_DR   DNA/PIF-Harbinger       585    722     (0)  809239  
   229   22.1  4.3  1.4  chr14             41207241 41207309 (11452923) C hAT-N174_DR       DNA/hAT-Ac              (0)    739     669  809240  
   390   11.8  0.0  0.0  chr14             41207327 41207377 (11452855) C hAT-N174_DR       DNA/hAT-Ac            (469)    270     220  809240  
   294   21.1  1.1  3.3  chr14             41207368 41207460 (11452772) C DNA-X-3_DR        DNA                   (995)    479     389  809241 *
  2629    7.0  2.8  0.0  chr14             41207382 41207738 (11452494) C SINE2-3_DR        SINE/tRNA-V-RTE         (1)    367       1  809242  
   282   24.3  2.7  0.0  chr14             41207676 41207749 (11452483) + DNA8-10_DR        DNA/hAT-Ac             2750   2825  (1193)  809243 *
   505   21.6  5.9  0.0  chr14             41207913 41208065 (11452167) + DNA11TA1_DR       DNA/CMC-EnSpm            35    196     (7)  809244  
  6360   10.3  5.4  1.6  chr14             41208079 41209077 (11451155) + LOOPERN3B_DR      DNA/Kolobok-T2           14   1049     (0)  809245  
   210   20.9  6.2  3.0  chr14             41209081 41209144 (11451088) + Harbinger-N23_DR  DNA/PIF-Harbinger       372    437     (0)  809246  
   624    5.7 40.3  0.0  chr14             41209715 41209838 (11450394) + SINE3-1a          SINE/5S-Deu-L2            1    174   (396)  809247  
   488   16.4 10.8  6.0  chr14             41209840 41209997 (11450235) + hAT-N192_DR       DNA/hAT-Tip100            2    137    (61)  809248  
  1251   14.9  3.9  0.0  chr14             41209999 41210206 (11450026) C TDR8B             DNA/hAT-Ac            (747)    216       1  809249  
  4169    7.7  7.5  1.2  chr14             41210376 41211018 (11449214) + hAT-32N1B_DR      DNA/hAT-Charlie           1    683     (0)  809250  
   493   17.9  2.6  0.9  chr14             41211046 41211158 (11449074) C EnSpm-N27B_DR     DNA/CMC-EnSpm          (35)    138      24  809251  
   396   20.2  2.4  0.0  chr14             41212426 41212509 (11447723) + hAT-N142_DR       DNA/hAT?                365    450   (986)  809252 *
   546   18.6  0.0  0.0  chr14             41212440 41212536 (11447696) + EnSpm-N48B_DR     DNA/CMC-EnSpm           749    845  (6114)  809253  
   446   23.6  3.7  1.8  chr14             41212441 41212548 (11447684) C CryptonV-N5_DR    DNA/Crypton-V       (20354)   4183    4074  809254 *
   322   19.2  7.1  3.4  chr14             41212510 41212532 (11447700) C ERV1-N1-I_DR      LTR/ERV1             (3700)   1813    1703  809255 *
  3024   13.7 17.9  0.5  chr14             41212533 41213165 (11447067) C TDR13             DNA                     (0)    772      31  809256  
   437   24.2  0.0  3.3  chr14             41212549 41212564 (11447668) + DNA7-N2_DR        DNA/hAT-hAT6           1428   1547   (467)  809257 *
   612   10.4  7.3  3.5  chr14             41213164 41213273 (11446959) C TC1DR3            DNA/TcMar-Tc1         (367)    858     745  809258 *
   994    8.4  5.0  8.6  chr14             41213271 41213451 (11446781) C TC1DR3            DNA/TcMar-Tc1         (901)    324     150  809258  
  1539   17.0  6.9  0.3  chr14             41214099 41214404 (11445828) + HarbingerN7_DR    DNA/PIF-Harbinger         4    329   (149)  809259  
  1279   17.4  3.2  0.4  chr14             41214405 41214652 (11445580) C HATN8_DR          DNA/Zisupton            (0)    255       1  809260  
   290   22.4  0.0  1.5  chr14             41214607 41214674 (11445558) C hAT-N35B_DR       DNA/hAT-Ac            (959)    653     587  809261 *
   265   16.7  0.0  0.0  chr14             41214660 41214707 (11445525) + HarbingerN7_DR    DNA/PIF-Harbinger       337    384    (94)  809262 *
  2300   12.3  1.0  6.9  chr14             41214708 41215119 (11445113) C DNA-6-N1_DR       DNA                     (0)    708     320  809263  
  1989   15.4  6.7  0.0  chr14             41215120 41215475 (11444757) + HarbingerN6_DR    DNA/PIF-Harbinger         1    380    (13)  809264  
  1461    7.8  5.2  0.4  chr14             41215475 41215707 (11444525) C DNA-6-N1_DR       DNA                   (464)    244       1  809263 *
   371   21.7  0.0  8.8  chr14             41215708 41215817 (11444415) + HarbingerN7_DR    DNA/PIF-Harbinger       378    478     (0)  809265  
   643   14.2  0.0  2.0  chr14             41215876 41215976 (11444256) C HarbingerN6_DR    DNA/PIF-Harbinger     (180)    213     115  809266  
   304   11.4  2.7  4.2  chr14             41215986 41216058 (11444174) + (TGGA)n           Simple_repeat             3     74     (0)  809267  
   204   11.6  7.0  0.0  chr14             41216023 41216065 (11444167) + Polinton-4_DR     DNA/Maverick          12420  12465  (7822)  809268 *
  1340   17.6 16.3  2.1  chr14             41216067 41216397 (11443835) + HarbingerN6_DR    DNA/PIF-Harbinger        17    393     (0)  809269  
   295   19.7  6.0  2.3  chr14             41216599 41216681 (11443551) C TDR13D            DNA                   (521)    241     156  809270  
   212   19.5  0.0  0.0  chr14             41216674 41216714 (11443518) + hAT-N35B_DR       DNA/hAT-Ac              600    640   (972)  809271 *
  1298   18.1  1.6  0.0  chr14             41216691 41216933 (11443299) + HATN8_DR          DNA/Zisupton              9    255     (0)  809272  
   811   15.3  2.8  0.0  chr14             41216943 41217086 (11443146) C TDR13D            DNA                   (613)    149       2  809270  
   324   26.2 14.6  0.7  chr14             41217981 41218103 (11442129) C SAT-22_DR         Satellite            (1805)    325     186  809273 *
   394   21.4  2.4 12.3  chr14             41218001 41218170 (11442062) + TDR23             DNA                     173    327   (820)  809274  
   222   22.4  1.7 14.7  chr14             41218151 41218265 (11441967) C CryptonV-1_DR     DNA/Crypton-V       (15167)   2706    2605  809275 *
  1266   19.0  3.5  0.8  chr14             41218164 41218418 (11441814) C DNA-6-N2_DR       DNA                  (1445)   3611    3350  809276 *
  2254   23.4  1.4 15.5  chr14             41218192 41219133 (11441099) + Merlin-1_DR       DNA/Merlin             8218   9044  (1483)  809277  
   356   21.3 12.1  1.5  chr14             41219164 41219287 (11440945) + TDR23             DNA                     608    744   (403)  809278  
   276   19.1  0.0  0.0  chr14             41219387 41219433 (11440799) + HarbingerN6_DR    DNA/PIF-Harbinger         1     47   (346)  809279  
  3783   13.9  7.3  3.5  chr14             41219445 41220181 (11440051) + TDR13             DNA                       9    772     (0)  809280  
   263   30.9  0.0  1.2  chr14             41220112 41220193 (11440039) + DNA9-3_DR         DNA/MULE-MuDR?         5710   5790  (5589)  809281 *
  1404   15.4 11.0  1.3  chr14             41220181 41220470 (11439762) + HarbingerN6_DR    DNA/PIF-Harbinger        41    358    (35)  809282  
   492   20.8  4.4  5.8  chr14             41220586 41220743 (11439489) C Penelope-5_DR     LINE/Penelope         (488)   2388    2233  809283 *
  1987   14.9  6.0  0.3  chr14             41220622 41220971 (11439261) C HE1_DR1           SINE/tRNA-V-RTE        (31)    371       2  809284  
   203   36.8  0.0  0.0  chr14             41220922 41220989 (11439243) C DNA8-23_DR        DNA                  (1979)   4760    4693  809285 *
   358   13.4  6.0  0.0  chr14             41222241 41222307 (11437925) C EnSpm-N24_DR      DNA/CMC-EnSpm         (211)    290     220  809286  
   396   18.2  3.5  3.5  chr14             41222403 41222516 (11437716) + EnSpm-N24_DR      DNA/CMC-EnSpm           215    328   (173)  809287  
   680    2.5  0.0  0.0  chr14             41222517 41222596 (11437636) C DNA-3-4_DR        DNA/PIF-Harbinger       (0)    241     162  809288 *
  5307    2.8  0.6  0.8  chr14             41222595 41223236 (11436996) C L2-3_DRe          LINE/L2                 (0)   5068    4428  809289  
  1167    5.7  0.6  1.9  chr14             41223226 41223385 (11436847) C DNA-3-4_DR        DNA/PIF-Harbinger      (83)    158       1  809288 *
  6234    5.4  0.8  3.2  chr14             41223407 41224228 (11436004) + P-1N2_DR          DNA/P                     1    803  (1343)  809290  
  2002    3.4  0.0  0.0  chr14             41224228 41224460 (11435772) + P-1N2_DR          DNA/P                  1914   2146     (0)  809291 *
  2837    9.6  7.0  0.4  chr14             41224508 41224935 (11435297) C Tc1-5_DR          DNA/TcMar-Tc1          (15)   1219     764  809292  
  1937    5.3  0.0  0.0  chr14             41224939 41225182 (11435050) C TDR2              DNA/TcMar-Tc1           (0)    937     694  809293  
  1269   14.8  2.4  2.8  chr14             41225187 41225436 (11434796) C TDR2              DNA/TcMar-Tc1         (688)    249       1  809293  
   687   13.8  4.6  0.0  chr14             41225441 41225549 (11434683) C Tc1-5_DR          DNA/TcMar-Tc1         (482)    752     639  809292  
  3923   11.8  0.2  2.2  chr14             41225591 41226219 (11434013) + DIRS-1-LTR_DR     LTR/Ngaro                18    620     (2)  809294  
   342   18.6  0.0  4.3  chr14             41226220 41226278 (11433954) C hAT-N175_DR       DNA/hAT-hAT5          (654)     56       1  809295  
   752   12.7  3.2  3.9  chr14             41227097 41227252 (11432980) C LOOPERN6B_DR      DNA/Kolobok-T2?         (0)    796     642  809296 *
  1834   10.2  0.8  0.0  chr14             41227251 41227504 (11432728) C EnSpm-N39_DR      DNA/CMC-EnSpm?          (7)    758     503  809297  
  2064    5.0  0.8  0.0  chr14             41227507 41227766 (11432466) C Tc1-6_DR          DNA/TcMar-Tc1           (0)   1203     942  809298  
  1893    3.9  1.7  0.0  chr14             41227766 41227997 (11432235) C Tc1-6_DR          DNA/TcMar-Tc1         (755)    448     213  809298 *
   975   11.7  6.8  0.0  chr14             41228067 41228228 (11432004) + SINE_DR1          SINE                     79    251     (7)  809299  
  2852    6.9  0.7  0.0  chr14             41228367 41228771 (11431461) C Mariner-N38_DR    DNA/TcMar-Tc1           (0)    547     140  809300  
   240   20.9  1.4  2.9  chr14             41228405 41228426 (11431806) C ENSPM-6_DR        DNA/CMC-EnSpm       (29872)   2744    2677  809301 *
  4086    5.6  5.7  0.3  chr14             41228772 41229313 (11430919) C HATN3_DR          DNA/hAT-Tip100          (0)    571       1  809302  
   954   10.2  1.0 10.5  chr14             41229316 41229513 (11430719) + ENSPM-6_DR        DNA/CMC-EnSpm         14741  14921 (17695)  809303  
   458   18.1  0.0  0.0  chr14             41229445 41229549 (11430683) + Gypsy82-LTR_Dr    LTR/Gypsy               661    765   (580)  809304 *
   234   11.7  3.5 17.0  chr14             41229467 41229579 (11430653) C Zisupton-7_DR     DNA/Zisupton        (16097)    985     886  809305 *
  5346    6.3  8.7  0.4  chr14             41229516 41230278 (11429954) + Tc1-7_DR          DNA/TcMar-Tc1           805   1630    (16)  809306  
   312   18.9  4.0  0.0  chr14             41230254 41230327 (11429905) + ENSPM-6_DR        DNA/CMC-EnSpm         13923  13999 (18617)  809307 *
   278   21.5  0.0  0.0  chr14             41230273 41230337 (11429895) C DNA6-6_DR         DNA                  (1292)   9989    9925  809308 *
   207   18.1  6.7  6.7  chr14             41230278 41230366 (11429866) + Polinton-1_DR     DNA/Maverick          17695  17783   (702)  809309 *
   204   12.5  0.0  0.0  chr14             41230636 41230667 (11429565) C CryptonV-1_DR     DNA/Crypton-V        (3269)  14604   14573  809310  
   570   19.8  0.0  0.9  chr14             41231606 41231717 (11428515) + DNA-TTAA-2_DR     DNA                       1    111   (558)  809311  
   678   12.3  2.8  0.9  chr14             41231812 41231918 (11428314) + DNA-TTAA-2_DR     DNA                       3    111   (558)  809312  
   446   20.0  0.0  1.1  chr14             41232011 41232100 (11428132) + DNA-TTAA-2_DR     DNA                       1     89   (580)  809313  
  2018   11.1  2.5  0.9  chr14             41232101 41232418 (11427814) + MuDR-N2_DR        DNA/MULE-MuDR             1    323     (0)  809314  
   225   12.5  0.0  2.5  chr14             41232419 41232449 (11427783) + DNA-TTAA-2_DR     DNA                      82    111   (558)  809315  
   952   12.5 12.4  0.5  chr14             41232565 41232749 (11427483) C HE1_DR1           SINE/tRNA-V-RTE       (191)    211       5  809316  
   595   21.6  5.4  7.7  chr14             41232587 41232772 (11427460) + DNAX-23_DR        DNA                    4522   4703  (7098)  809317 *
   262    7.1  2.4  0.0  chr14             41233841 41233882 (11426350) C TZF28C            DNA/TcMar-Tc1          (37)   1592    1550  809318  
  7135   13.8  3.9  3.4  chr14             41233883 41235231 (11425001) C Kolobok-N2A_DR    DNA/Kolobok-T2          (0)   1355       1  809319  
  2475    8.9 26.3  0.2  chr14             41235232 41235690 (11424542) C TZF28C            DNA/TcMar-Tc1          (76)   1553     975  809318  
  1857    8.7  9.4  0.0  chr14             41235692 41236000 (11424232) C TZF28C            DNA/TcMar-Tc1        (1258)    371      34  809320  
  4849    8.4  2.6  0.8  chr14             41236801 41237492 (11422740) C DIRS-N2_DR        LTR/Ngaro            (1538)   4491    3788  809321  
   642   21.5  0.6  7.4  chr14             41237518 41237704 (11422528) + hAT-N104_DR       DNA/hAT-Tip100            1    165   (365)  809322  
  1950   12.7  3.7  0.3  chr14             41237705 41238028 (11422204) C hAT-N127_DR       DNA/hAT-Charlie      (4509)   5807    5473  809323  
   280   24.6 15.8  1.1  chr14             41238039 41238202 (11422030) + hAT-N104_DR       DNA/hAT-Tip100          343    530     (0)  809324  
   310   24.1  1.1  0.0  chr14             41238203 41238289 (11421943) + hAT-N60_DR        DNA/hAT-Ac               35    122  (1383)  809325  
  1235   19.9  5.7  9.1  chr14             41238299 41238342 (11421890) C EnSpm-N13_DR      DNA/CMC-EnSpm       (20031)   2118    1808  809326  
  1978   14.2  2.7  1.2  chr14             41238343 41238678 (11421554) C HE1_DR1           SINE/tRNA-V-RTE        (61)    341       1  809327  
  1943   12.9  0.6  1.8  chr14             41238682 41239001 (11421231) C hAT-N51_DR        DNA/hAT-Ac              (0)    368      52  809328  
  2813    6.7 19.4  0.8  chr14             41239002 41239496 (11420736) C hAT-N155_DR       DNA/hAT-Tip100          (2)    586       1  809329  
   289   15.2  2.9  5.9  chr14             41239497 41239559 (11420673) C hAT-N51_DR        DNA/hAT-Ac            (307)     61       1  809330  
   498   11.1 33.5  0.9  chr14             41239838 41240010 (11420222) C Gypsy-226_DR-LTR  LTR/Gypsy               (6)   1010     782  809331  
   428   11.8  0.0  2.6  chr14             41239998 41240010 (11420222) C EnSpm-N2_DR       DNA/CMC-EnSpm         (869)   3146    3136  809332 *
  2869    6.8 11.5  1.5  chr14             41240011 41240505 (11419727) + Mariner-N38_DR    DNA/TcMar-Tc1             1    544     (3)  809333  
   212   17.9  4.1 14.6  chr14             41240422 41240519 (11419713) + Zisupton-6_DR     DNA/Zisupton           9131   9219 (12897)  809334 *
  1029   16.9  6.9  3.5  chr14             41240548 41240823 (11419409) C Gypsy-226_DR-LTR  LTR/Gypsy             (307)    709     425  809331  
   261   27.1  1.3  8.4  chr14             41240932 41241084 (11419148) C hAT-N50B_DR       DNA/hAT-Ac            (605)    143       1  809335  
   215   29.9  6.9  4.5  chr14             41241304 41241478 (11418754) + Harbinger-N23_DR  DNA/PIF-Harbinger        36    214   (223)  809336  
   553   23.1  5.4  0.0  chr14             41241495 41241624 (11418608) + Harbinger-N23_DR  DNA/PIF-Harbinger       294    430     (7)  809337  
  1103    7.7 34.6  0.0  chr14             41243348 41243581 (11416651) + EnSpm-N6_DR       DNA/CMC-EnSpm?            1    315    (31)  809338  
  1611   17.7  2.1  0.6  chr14             41243584 41243913 (11416319) + EnSpm-N6_DR       DNA/CMC-EnSpm?           12    346     (0)  809339  
   343   22.4  0.0  9.3  chr14             41244018 41244135 (11416097) C Helitron-2_DR     RC/Helitron         (17806)   9606    9499  809340 *
   781    7.6  0.0  0.9  chr14             41244055 41244160 (11416072) C TDR19             DNA/hAT-Charlie       (206)    199      95  809341  
  1292   15.0  5.5 25.6  chr14             41244163 41244209 (11416023) C TDR19             DNA/hAT-Charlie         (0)    405     280  809342  
  1622   16.1  3.6  2.1  chr14             41244210 41244347 (11415885) + EnSpm-N36_DR      DNA/CMC-EnSpm           851   1185  (2040)  809343  
  1653    3.6  0.0  0.0  chr14             41244348 41244539 (11415693) + hAT-N127_DR       DNA/hAT-Charlie        5813   6004  (4312)  809344  
   543   15.1  3.6  3.6  chr14             41244540 41244649 (11415583) + Helitron-2_DR     RC/Helitron            9473   9582 (17830)  809345 *
  1292   15.0  5.5 25.6  chr14             41244540 41244637 (11415595) C TDR19             DNA/hAT-Charlie         (0)    279       7  809342  
   334   15.3  6.7  3.9  chr14             41244617 41244691 (11415541) + Helitron-2_DR     RC/Helitron            7898   7974 (19438)  809346 *
   350   17.3 14.7  0.0  chr14             41244641 41244715 (11415517) C Merlin-2_DR       DNA/Merlin           (6511)   7410    7325  809347  
   239   20.6  3.6 20.2  chr14             41244642 41244836 (11415396) + Ginger1-2_DR      DNA/Ginger-1           2364   2531  (4091)  809348 *
   611   14.8 19.3  0.0  chr14             41244704 41244838 (11415394) C ANGEL             DNA/Kolobok           (148)    161       1  809349  
   280   18.5  6.2  0.0  chr14             41244781 41244845 (11415387) C EnSpm-8_DR        DNA/CMC-EnSpm        (1695)   7746    7678  809350 *
   278   25.0  0.0  3.4  chr14             41244846 41244871 (11415361) + Merlin-2_DR       DNA/Merlin             7348   7435  (6486)  809351  
   216   16.1  0.0  6.0  chr14             41246100 41246152 (11414080) + Zisupton-1_DR     DNA/Zisupton           4784   4833  (4796)  809352 *
   359   16.8 10.1  1.7  chr14             41246106 41246214 (11414018) C DNA-2-29_DR       DNA                     (4)    128      11  809353  
  5177    7.2 31.4  0.3  chr14             41246263 41247197 (11413035) C TC1DR3            DNA/TcMar-Tc1           (0)   1225       1  809354  
   529   15.8 17.2  1.4  chr14             41247204 41247383 (11412849) + ANGEL             DNA/Kolobok               1    208   (101)  809355  
   533   18.9  0.0  0.0  chr14             41247451 41247556 (11412676) + Rex1-53_DR        LINE/Rex-Babar         1792   1897   (166)  809356  
   360   15.6  8.9  2.4  chr14             41247668 41247746 (11412486) + Rex1-53_DR        LINE/Rex-Babar         1928   2011    (52)  809356  
   525   14.2  0.0  2.0  chr14             41248897 41248910 (11411322) + hAT-N127_DR       DNA/hAT-Charlie        5197   5208  (5108)  809357  
  2359   12.2  9.6  1.3  chr14             41248911 41249410 (11410822) C TDR7              DNA                     (0)    541       1  809358  
   204   11.8  0.0  2.9  chr14             41249381 41249415 (11410817) C hAT-N127_DR       DNA/hAT-Charlie      (5076)   5240    5207  809359 *
   304    8.3  6.6  1.6  chr14             41249490 41249550 (11410682) C ASAT_CY           Satellite             (171)     91      28  809360  
   370   13.3  0.0  0.0  chr14             41249978 41250037 (11410195) C Kolobok-N3_DR     DNA/Kolobok-T2?         (2)    368     309  809361  
  2402    9.5 23.6  1.4  chr14             41250047 41250504 (11409728) + SINE3-1a          SINE/5S-Deu-L2            1    558    (12)  809362  
  1242   13.8 19.9  0.0  chr14             41250497 41250757 (11409475) C Kolobok-N3_DR     DNA/Kolobok-T2?        (50)    320       8  809363 *
   947   17.5  5.7  4.9  chr14             41251322 41251611 (11408621) + hAT-N126D_DR      DNA/hAT-Ac               26    331   (283)  809364  
   559   16.3  0.8  5.7  chr14             41251593 41251722 (11408510) + DNA6-1_DR         DNA/hAT-hAT5            139    262   (887)  809365 *
   704   15.8  1.5  1.5  chr14             41251614 41251748 (11408484) + hAT-N126B_DR      DNA/hAT-Ac                5    139   (461)  809366  
   441   15.6  0.0  4.2  chr14             41251753 41251847 (11408385) C hAT-15_DR         DNA/hAT-Ac              (0)   3643    3575  809367 *
  2499    9.8 11.3  1.6  chr14             41251828 41252285 (11407947) + hAT-N133_DR       DNA/hAT-Ac              122    623     (0)  809368  
   399   11.0 17.6  0.0  chr14             41252286 41252374 (11407858) + hAT-N133_DR       DNA/hAT-Ac              384    488   (135)  809369  
   368   28.9  6.6  1.4  chr14             41252387 41252523 (11407709) + Harbinger-N25_DR  DNA/PIF-Harbinger       149    292   (284)  809370  
   309   16.7  4.1  1.3  chr14             41252543 41252615 (11407617) + hAT-N103_DR       DNA/hAT-Charlie         183    257   (430)  809371  
   207   22.3  5.1  8.4  chr14             41252647 41252744 (11407488) + HATN12B_DR        DNA/hAT-Ac              516    610    (85)  809372  
  2149   13.3  6.7  8.6  chr14             41252750 41253268 (11406964) C hAT-N126_DR       DNA/hAT-Ac              (4)    535      26  809373  
   402   13.4 18.3  0.0  chr14             41253268 41253349 (11406883) + HATN12B_DR        DNA/hAT-Ac              596    692     (3)  809374 *
   295   22.7 15.6  0.0  chr14             41253353 41253493 (11406739) + hAT-N126D_DR      DNA/hAT-Ac              322    484   (130)  809375  
  5484   10.9 20.4  0.6  chr14             41253502 41254569 (11405663) + hAT-N57_DR        DNA/hAT-Ac                1   1279     (7)  809376  
   602   17.6  3.9  2.1  chr14             41254555 41254700 (11405532) + hAT-N126D_DR      DNA/hAT-Ac              458    614     (0)  809377 *
  1744   14.2  1.6  5.5  chr14             41256044 41256422 (11403810) C hAT-N130_DR       DNA/hAT-Ac             (56)    365       1  809378  
   470   18.3  6.1  0.0  chr14             41256460 41256574 (11403658) C Nimb-7_DR         LINE/I                (189)   2105    1984  809379  
  2137   15.4  7.8  0.7  chr14             41256606 41257030 (11403202) C DNA-3-2_DR        DNA                    (78)    895     441  809380  
   693   13.4 34.1  0.0  chr14             41257026 41257204 (11403028) C DNA-3-2_DR        DNA                   (733)    240       1  809380 *
   477   12.1  7.2  0.0  chr14             41257205 41257284 (11402948) C Nimb-7_DR         LINE/I                (331)   1963    1878  809379 *
   536   16.5 24.4  1.8  chr14             41257270 41257366 (11402866) + Dada-U1A_DR       DNA/Dada               3446   3680  (7299)  809381  
   571    8.0  7.6  4.1  chr14             41257367 41257484 (11402748) + TDR16             DNA/Merlin              190    311     (2)  809382  
   536   16.5 24.4  1.8  chr14             41257485 41257503 (11402729) + Dada-U1A_DR       DNA/Dada               3681   3731  (7248)  809381  
  2984   11.7 20.9  1.4  chr14             41258301 41258880 (11401352) + DNA14-5-1_DR      DNA                       3    693     (0)  809383  
  5485    6.3 10.3  1.4  chr14             41258963 41259793 (11400439) + hAT-N54_DR        DNA/hAT-Ac              765   1668    (21)  809384  
   294   17.2  0.0  0.0  chr14             41259834 41259891 (11400341) C I-3_DR            LINE/I                (139)   5287    5230  809385  
   428    7.9  3.2  0.0  chr14             41259892 41259953 (11400279) C Harbinger-N18_DR  DNA/PIF-Harbinger?      (0)    843     780  809386  
  3100   15.0  2.6  1.8  chr14             41259954 41260496 (11399736) + Harbinger-8N2_DR  DNA/PIF-Harbinger         1    547     (1)  809387  
  1184   11.8  3.7  0.0  chr14             41260498 41260682 (11399550) C Harbinger-N18_DR  DNA/PIF-Harbinger?     (63)    780     589  809386  
  1889   17.4  0.3  0.0  chr14             41260683 41261004 (11399228) C Harbinger-N13_DR  DNA/PIF-Harbinger       (0)    324       2  809388  
  3471   10.4  3.5  1.6  chr14             41261006 41261571 (11398661) C Harbinger-N18_DR  DNA/PIF-Harbinger?    (252)    591      15  809386  
   382   23.0  8.7  1.6  chr14             41261700 41261814 (11398418) C DNA-X-8_DR        DNA                   (780)    132      10  809389  
   555   20.2  1.0 15.5  chr14             41262622 41262863 (11397369) + hAT-N129_DR       DNA/hAT-Ac                1    214   (386)  809390  
   636   10.2  0.0  0.0  chr14             41262867 41262954 (11397278) + hAT-N66B_DR       DNA/hAT-Charlie           1     88   (107)  809391  
  3433   15.0  6.6  2.3  chr14             41262958 41263580 (11396652) C HarbingerN1_DR    DNA/PIF-Harbinger       (1)    649       1  809392  
   340   12.9  4.8  0.0  chr14             41263590 41263651 (11396581) + hAT-N66B_DR       DNA/hAT-Charlie         105    169    (26)  809393 *
  4731   11.9  1.5  6.8  chr14             41263651 41264593 (11395639) + L1-23_DR          LINE/L1                4672   5567    (12)  809394  
   463   21.3  5.3  0.0  chr14             41264676 41264769 (11395463) + hAT-N126B_DR      DNA/hAT-Ac              502    600     (0)  809395 *
   492   15.0  6.2  0.0  chr14             41264692 41264771 (11395461) + DNA6-1_DR         DNA/hAT-hAT5            767    851   (298)  809396  
   411   19.0  1.0  7.7  chr14             41264772 41264787 (11395445) + DNA-X-17_DR       DNA                    1539   1628   (746)  809397  
   412   17.0 13.4  2.5  chr14             41265596 41265723 (11394509) C DNA-5-8B_DR       DNA/hAT-hAT5            (1)    426     303  809398  
   565   12.7  0.0  0.0  chr14             41265789 41265867 (11394365) C hAT-N135_DR       DNA/hAT-Charlie       (463)     79       1  809399  
  2141   11.9 20.0  0.7  chr14             41265915 41266294 (11393938) C SINE3-1a          SINE/5S-Deu-L2        (117)    453       1  809400  
   475   17.0 16.7  2.3  chr14             41266313 41266610 (11393622) C DNA-5-8B_DR       DNA/hAT-hAT5          (255)    436      78  809398 *
  2626    5.2 17.8  0.4  chr14             41266609 41267069 (11393163) + TDR7              DNA                       1    541     (0)  809401  
   204    2.9  5.9  0.0  chr14             41267114 41267147 (11393085) C DNA-5-8B_DR       DNA/hAT-hAT5          (368)     59      24  809398  
  3407   10.1  1.4  0.0  chr14             41268978 41269474 (11390758) + Rex1-60_DR        LINE/Rex-Babar          469    972     (0)  809402  
   755   19.2  9.6  3.7  chr14             41269972 41270042 (11390190) C EnSpm-N13_DR      DNA/CMC-EnSpm       (14007)   8142    7847  809403  
   814   16.0 10.5  1.3  chr14             41270043 41270251 (11389981) + Mariner-N38_DR    DNA/TcMar-Tc1            98    325   (222)  809404  
  2679   11.7 11.3  0.3  chr14             41270278 41270799 (11389433) + HATN12_DR         DNA/hAT-Ac                1    579     (0)  809405  
   238   12.2  2.4  0.0  chr14             41270811 41270851 (11389381) C DNA6-6_DR         DNA                 (10828)    453     412  809406  
   392   30.8  1.7  2.3  chr14             41270915 41271090 (11389142) + Kolobok-N10_DR    DNA/Kolobok              99    273   (370)  809407  
   531   15.4  7.3 19.4  chr14             41272219 41272436 (11387796) + CryptonV-N5_DR    DNA/Crypton-V          3097   3292 (21245)  809408  
  4566    4.9  0.0  0.0  chr14             41272819 41273373 (11386859) C Harbinger-8N1_DR  DNA/PIF-Harbinger       (0)    555       1  809409  
 20527    2.1  1.6  1.3  chr14             41273385 41275829 (11384403) C hAT-N203_DR       DNA/hAT-Tip100       (2093)   3448     997  809410  
   631   22.5 11.9  7.9  chr14             41275772 41276065 (11384167) + SINE3-1a          SINE/5S-Deu-L2          262    566     (4)  809411 *
  3659    1.6  0.2  1.1  chr14             41275829 41276270 (11383962) C hAT-N203_DR       DNA/hAT-Tip100       (5082)    459      22  809412  
  1300   12.8  4.3  0.0  chr14             41276665 41276875 (11383357) C TDR19C            DNA/hAT-Charlie       (174)    222       3  809413  
   244   14.8  5.5  1.8  chr14             41276831 41276885 (11383347) + DNA6-10_DR        DNA                    2763   2819  (3887)  809414 *
   401   20.6  2.8  5.7  chr14             41277253 41277273 (11382959) + EnSpm-17_DR       DNA/CMC-EnSpm          2690   2706  (6570)  809415  
  1152    7.2  7.1  1.0  chr14             41277274 41277459 (11382773) + ANGEL             DNA/Kolobok               1    198   (111)  809416  
   625   13.2  8.4  4.0  chr14             41277460 41277601 (11382631) C hAT-N70_DR        DNA/hAT?                (0)   1325    1178  809417  
   604   22.6  0.7  1.5  chr14             41277582 41277596 (11382636) C TE-X-7_DR         LINE?/Penelope?       (549)    290     157  809418 *
   740   14.3  0.0  0.8  chr14             41277597 41277716 (11382516) C DNA8-17_DR        DNA/hAT-Tip100        (147)   1666    1548  809419  
   244   14.6  0.0  7.3  chr14             41277717 41277775 (11382457) C hAT-N70_DR        DNA/hAT?              (138)   1187    1133  809417  
  2766    9.6  9.1  0.0  chr14             41277782 41278219 (11382013) + hAT-N38_DR        DNA/hAT-hAT6             35    512   (517)  809420  
   271    0.0  0.0  0.0  chr14             41278219 41278248 (11381984) + hAT-N38_DR        DNA/hAT-hAT6           1000   1029     (0)  809421 *
   203   20.0  2.5  0.0  chr14             41278221 41278260 (11381972) + hAT-N44_DR        DNA/hAT-Tip100          724    764   (323)  809422 *
   511   15.5  9.3  0.0  chr14             41278260 41278352 (11381880) C hAT-N70_DR        DNA/hAT?              (203)   1122    1021  809417  
  1138    7.0 12.3  0.0  chr14             41278353 41278523 (11381709) C hAT-N66B_DR       DNA/hAT-Charlie         (0)    195       4  809423  
   825   13.3  3.9 11.7  chr14             41278550 41278779 (11381453) C hAT-N70_DR        DNA/hAT?              (326)    999     786  809417  
   380   15.9 11.4  0.8  chr14             41278782 41278873 (11381359) C hAT-N70_DR        DNA/hAT?             (1067)    258     155  809424  
  1763    2.9  0.4  0.1  chr14             41278874 41279091 (11381141) + TDR3              DNA/hAT-Charlie           1    392     (4)  809425  
   268    8.3  0.0  0.0  chr14             41279114 41279149 (11381083) C hAT-N70_DR        DNA/hAT?             (1188)    137     102  809424  
  2203   11.8 24.3  1.7  chr14             41279162 41279651 (11380581) C Harbinger-N30_DR  DNA/PIF-Harbinger?      (0)    599       1  809426  
   229   15.6 26.6  0.0  chr14             41279697 41279760 (11380472) + hAT-N70_DR        DNA/hAT?               1239   1319     (6)  809427 *
   266   11.8 17.6  0.0  chr14             41279716 41279766 (11380466) C hAT-N70_DR        DNA/hAT?             (1265)     60       1  809424  
   242   19.1 18.5  2.9  chr14             41279755 41279777 (11380455) C Helitron-2_DR     RC/Helitron         (19370)   8042    7961  809428 *
   325   15.7 22.9  0.0  chr14             41279778 41279860 (11380372) C EnSpm-17_DR       DNA/CMC-EnSpm        (6474)   2802    2701  809429  
   242   19.1 18.5  2.9  chr14             41279861 41279873 (11380359) C Helitron-2_DR     RC/Helitron         (19370)   7960    7906  809428  
  4908    8.8  1.1  0.0  chr14             41280611 41281277 (11378955) + HarbingerN2_DR    DNA/PIF-Harbinger         1    674     (0)  809430  
   478   16.0  8.8  1.8  chr14             41281821 41281922 (11378310) C DNA13TA1_DR       DNA/TcMar-Tc1          (30)    288     180  809431  
   531    3.1  1.5  0.0  chr14             41281941 41282005 (11378227) + DNA-8-22_DR       DNA/hAT-Ac               37    102  (1332)  809432  
  4103    6.1  0.4  0.2  chr14             41282024 41282561 (11377671) C hAT-N31_DR        DNA/hAT?              (706)    756     218  809433  
   675    3.5 18.2  1.7  chr14             41282563 41282692 (11377540) + DNA2-2_DR         DNA                     669    786     (0)  809434  
   288    8.5  0.0  0.0  chr14             41282694 41282740 (11377492) C hAT-N31_DR        DNA/hAT?             (1242)    220     174  809433  
  6320    1.5  4.9  0.1  chr14             41282756 41283505 (11376727) C DNA2-2_DR         DNA                     (0)    786       1  809435  
   492   12.2  0.0  1.2  chr14             41283524 41283606 (11376626) C hAT-N31_DR        DNA/hAT?             (1339)    123      42  809433  
   421   10.3  9.0  0.0  chr14             41283610 41283687 (11376545) C hAT-N25_DR        DNA/hAT-Ac            (188)    641     557  809436  
   262   22.9  6.6  0.0  chr14             41283688 41283748 (11376484) C Harbinger-8N2_DR  DNA/PIF-Harbinger     (356)    192     128  809437  
  2666    6.9 13.0 15.6  chr14             41283812 41284518 (11375714) C DNA-5-8C_DR       DNA/hAT-hAT5            (0)    691       1  809438  
   231   21.1  6.6  0.0  chr14             41283860 41283878 (11376354) C SAT-26_DR         Satellite             (554)   3328    3249  809439 *
   228   17.6  9.7 17.0  chr14             41285509 41285652 (11374580) C hAT-N21B_DR       DNA/hAT-Ac            (104)   1197    1063  809440 *
   249   15.9  9.9 16.7  chr14             41285540 41285660 (11374572) C hAT-N198_DR       DNA/hAT-Charlie       (214)   1185    1072  809441  
   898   10.6  4.8  3.0  chr14             41285669 41285833 (11374399) C HATN17_DR         DNA/hAT-Tip100       (1045)    502     335  809442 *
  2111   10.7  8.9  0.6  chr14             41285690 41286026 (11374206) C SINE2-4_DR        SINE/tRNA-V-RTE         (6)    365       1  809443  
   757   21.8 15.0  0.0  chr14             41285857 41286049 (11374183) C DIRS-1F-LTR_DR    LTR/Ngaro             (281)    404     183  809444 *
  1269   11.6 36.4  0.8  chr14             41286059 41286463 (11373769) C LOOPERN6B_DR      DNA/Kolobok-T2?         (5)    791     245  809445  
 24830    3.7  2.7  1.9  chr14             41286466 41289755 (11370477) + EnSpm-N36B_DR     DNA/CMC-EnSpm             1   3416     (0)  809446  
  1290   13.3  0.0  7.1  chr14             41289756 41289992 (11370240) C LOOPERN6B_DR      DNA/Kolobok-T2?       (572)    224       4  809445  
  1168   22.6 10.4 13.7  chr14             41289997 41290429 (11369803) C Merlin-1_DR       DNA/Merlin           (5494)   5033    4354  809447  
  1415   10.8 27.2  0.0  chr14             41290430 41290708 (11369524) + HE1_DR1           SINE/tRNA-V-RTE          23    377    (25)  809448  
   393   18.5  4.3  0.0  chr14             41290645 41290736 (11369496) + DNA2-16_DR        DNA                    8177   8272  (9779)  809449 *
  1168   22.6 10.4 13.7  chr14             41290709 41290723 (11369509) C Merlin-1_DR       DNA/Merlin           (5494)   4353    4328  809447  
  5999    8.2  2.3  2.1  chr14             41290733 41291649 (11368583) + DNA8-4A_DR        DNA/hAT-Charlie           1    919     (0)  809450  
   413   20.0  8.5  3.9  chr14             41291659 41291882 (11368350) + Tx1-11_DR         LINE/L1-Tx1            5548   5781    (19)  809451  
   331   26.1  3.0  3.0  chr14             41291883 41292016 (11368216) + Mariner-6_DR      DNA/TcMar-Tc1            25    158  (1471)  809452 *
   472   16.7  4.9  2.4  chr14             41291901 41292023 (11368209) C Mariner-N38_DR    DNA/TcMar-Tc1          (42)    505     380  809453  
   227   12.1  5.2  0.0  chr14             41292004 41292061 (11368171) C L1-132_DR         LINE/L1               (515)   4071    4011  809454 *
  1455   19.5  1.7  6.4  chr14             41292025 41292385 (11367847) + DNA9-3_DR         DNA/MULE-MuDR?         9547   9891  (1488)  809455  
  1378   22.8  1.4  6.3  chr14             41292039 41292454 (11367778) C DNA9-3_DR         DNA/MULE-MuDR?       (9639)   1740    1344  809456 *
   200   15.7  1.0  6.2  chr14             41292062 41292104 (11368128) C EnSpm1_DR         DNA/CMC-EnSpm        (8062)   1425    1330  809457 *
  2130   10.2  6.6  0.0  chr14             41292124 41292455 (11367777) + HE1_DR1           SINE/tRNA-V-RTE           8    361    (41)  809458  
  1680    9.3  4.3 11.1  chr14             41292492 41292817 (11367415) C Merlin-2_DR       DNA/Merlin           (7129)   6792    6487  809459  
   834   14.8 11.7  1.8  chr14             41292853 41293100 (11367132) + L2-35_DRe         LINE/L2                2324   2595     (5)  809460  
  1144   11.6  4.4  0.8  chr14             41294323 41294549 (11365683) C TC1DR2            DNA/TcMar-Tc1           (0)    876     642  809461  
  1225    4.1  0.0  0.0  chr14             41294558 41294703 (11365529) C TC1DR2            DNA/TcMar-Tc1         (538)    338     193  809461  
  3127    4.1  4.7  1.5  chr14             41294704 41295147 (11365085) + Gypsy-182_DR-LTR  LTR/Gypsy                 1    458     (0)  809462  
  1021   10.3  5.9  1.0  chr14             41295165 41295350 (11364882) C TC1DR2            DNA/TcMar-Tc1         (681)    195       1  809461  
   234   22.8  0.0  9.9  chr14             41295593 41295670 (11364562) C EnSpm-16_DR       DNA/CMC-EnSpm        (4079)   5705    5635  809463  
   201   22.5  0.0  0.0  chr14             41295838 41295877 (11364355) + L2-32_DRe         LINE/L2                1502   1541  (1019)  809464  
  3719   10.9  7.1  3.4  chr14             41295984 41296704 (11363528) + hAT-N50B_DR       DNA/hAT-Ac                2    748     (0)  809465  
   270   23.2  0.0  4.2  chr14             41296705 41296784 (11363448) C EnSpm-N2_DR       DNA/CMC-EnSpm         (844)   3171    3096  809466 *
  2578    8.4  0.5  0.0  chr14             41296747 41297117 (11363115) C Mariner-N38_DR    DNA/TcMar-Tc1           (0)    547     175  809467  
   266   14.7  1.8 20.2  chr14             41296793 41296840 (11363392) + Merlin-1_DR       DNA/Merlin             4693   4775  (5752)  809468 *
   738   18.5 14.5  4.2  chr14             41296798 41297169 (11363063) + ENSPM-6_DR        DNA/CMC-EnSpm          2329   2737 (29879)  809469  
   282   13.3  0.0  0.0  chr14             41297130 41297174 (11363058) + MuDR-2_DR         DNA/MULE-MuDR         18080  18124  (5809)  809470 *
  1728    4.8  0.0  0.0  chr14             41297537 41297744 (11362488) C hAT-N127_DR       DNA/hAT-Charlie      (4300)   6016    5809  809471  
   343   20.2 14.6  0.8  chr14             41297759 41297868 (11362364) + DNA-N37_DR        DNA                      79    203   (464)  809472  
  1866   14.1 10.0  0.5  chr14             41298341 41298689 (11361543) C HE1_DR1           SINE/tRNA-V-RTE        (14)    388       7  809473  
  1535   25.2 10.0  8.2  chr14             41298381 41299167 (11361065) + Merlin-1_DR       DNA/Merlin             8246   9045  (1482)  809474 *
  1703   10.2  2.9  0.0  chr14             41298924 41299168 (11361064) + SINE2-4_DR        SINE/tRNA-V-RTE         120    371     (0)  809475  
   848   20.7  1.8  5.1  chr14             41298974 41299197 (11361035) + hAT-N29_DR        DNA/hAT-Tip100         1157   1373   (207)  809476 *
   271   19.4  0.0 15.6  chr14             41299217 41299320 (11360912) + Mariner-N31_DR    DNA/TcMar-Tc1           440    529    (11)  809477  
   375   11.3  0.0  4.8  chr14             41299340 41299404 (11360828) C hAT-N126D_DR      DNA/hAT-Ac              (0)    614     553  809478  
  1471    8.5  0.5  0.5  chr14             41299405 41299604 (11360628) C ENSPM-6_DR        DNA/CMC-EnSpm        (9867)  22749   22550  809479  
   298   22.2  4.7  4.7  chr14             41299405 41299424 (11360808) + hAT-N68_DR        DNA/hAT-Ac                1     85  (2947)  809480 *
  4776    9.3  1.9  0.6  chr14             41299605 41300307 (11359925) C hAT-N129_DR       DNA/hAT-Ac             (52)    712       1  809481  
   434   21.1  0.9  0.9  chr14             41300914 41301023 (11359209) + ANGEL             DNA/Kolobok             200    309     (0)  809482  
   250   24.2  0.0  0.0  chr14             41300965 41301030 (11359202) C EnSpm-17_DR       DNA/CMC-EnSpm        (6508)   2768    2703  809483 *
  1022   12.2 17.4  0.5  chr14             41301377 41301566 (11358666) C HE1_DR1           SINE/tRNA-V-RTE       (180)    222       1  809484  
   243   26.8  0.0  1.4  chr14             41301505 41301576 (11358656) C DNA8-9_DR         DNA/hAT-Ac            (578)    873     803  809485 *
   201   17.1  0.0  4.3  chr14             41303574 41303622 (11356610) + DNA2-13_DR        DNA                    3814   3860  (2038)  809486  
  1472   13.9 12.5  1.3  chr14             41303998 41304333 (11355899) + DNA-N15_DR        DNA                      20    392    (13)  809487  
   218   10.0 15.0  0.0  chr14             41305057 41305068 (11355164) + hAT-5_DR          DNA/hAT-Charlie          87    104  (2392)  809488  
  2865    0.0  0.3  0.0  chr14             41305069 41305391 (11354841) C Harbinger-N13_DR  DNA/PIF-Harbinger       (0)    324       1  809489  
  1487   14.0 27.6  1.1  chr14             41305465 41305819 (11354413) + DNA-TTAA-2_DR     DNA                       1    448   (221)  809490  
   506   12.4  5.0  3.9  chr14             41307064 41307164 (11353068) C EnSpm-N17_DR      DNA/TcMar            (1980)   3213    3112  809491  
   450   15.3 19.8  1.3  chr14             41307069 41307194 (11353038) + DNA8-23_DR        DNA                    1886   2034  (4705)  809492 *
   630   15.9 16.2  2.1  chr14             41307289 41307455 (11352777) + DNA-TTAA-2_DR     DNA                     480    669     (0)  809493  
  1406   15.1  3.9 13.4  chr14             41308949 41309330 (11350902) + L1-14_DR          LINE/L1                5048   5397   (308)  809494  
   210   19.3  1.1 13.8  chr14             41309592 41309681 (11350551) + DNA6-6_DR         DNA                       1     80 (11201)  809495  
   214   13.5  2.7  0.0  chr14             41309860 41309896 (11350336) C hAT-N35_DR        DNA/hAT-Ac            (654)    779     742  809496  
  1688    7.3  0.0  0.0  chr14             41310630 41310847 (11349385) C SINE2-4_DR        SINE/tRNA-V-RTE         (0)    371     154  809497  
   307    8.0  3.0  4.6  chr14             41312452 41312517 (11347715) + EnSpm-N4B_DR      DNA/CMC-EnSpm?           68    132    (88)  809498  
  4792    8.5 22.5  0.4  chr14             41312522 41313358 (11346874) C LOOPERN3B_DR      DNA/Kolobok-T2          (0)   1049      29  809499  
   582    6.5  0.0  3.3  chr14             41313361 41313455 (11346777) + EnSpm-N4B_DR      DNA/CMC-EnSpm?          129    220     (0)  809500  
  1763   19.1 17.1  2.6  chr14             41313836 41314414 (11345818) + Merlin-1_DR       DNA/Merlin             3955   4615  (5912)  809501 *
  1903   11.3  3.7  1.0  chr14             41314121 41314415 (11345817) C HE1_DR1           SINE/tRNA-V-RTE        (14)    388      86  809502  
   289   15.9  0.0  0.0  chr14             41314381 41314424 (11345808) C DNA8-25_DR        DNA                  (1955)   2012    1969  809503 *
   231   24.8  1.6  0.8  chr14             41314470 41314554 (11345678) + EnSpm-N27B_DR     DNA/CMC-EnSpm            84    167     (6)  809504  
 15245    0.9  0.1  0.0  chr14             41314984 41316706 (11343526) C L1-53_DR          LINE/L1                 (7)   6439    4716  809505  
   201   18.4  0.0  0.0  chr14             41316747 41316784 (11343448) + HATN3_DR          DNA/hAT-Tip100          265    302   (269)  809506 *
  1079    6.8  0.7  0.0  chr14             41316775 41316920 (11343312) + DNA8-17_DR        DNA/hAT-Tip100         1309   1455   (358)  809507 *
  1203   20.3  4.6  1.8  chr14             41316917 41317288 (11342944) + Gypsy-230_DR-LTR  LTR/Gypsy               422    803     (1)  809508  
  1098   14.4 10.0  1.9  chr14             41317289 41317529 (11342703) C L2-5_DRe          LINE/L2                (13)   2214    1955  809509  
  1042    6.5  0.0  0.0  chr14             41317534 41317672 (11342560) C SINE2-4_DR        SINE/tRNA-V-RTE        (13)    358     220  809510  
   734   20.7 15.8 12.9  chr14             41317673 41317994 (11342238) C EnSpm-N11_DR      DNA/CMC-EnSpm        (1562)   3791    3319  809511 *
  1366   17.0  5.5  3.6  chr14             41317720 41317994 (11342238) + SINE2-5_DR        SINE/tRNA-V-RTE           1    280     (2)  809512  
   722   22.7 18.7  9.4  chr14             41317995 41318200 (11342032) + DNA2-7_DR         DNA                    4399   4920  (4730)  809513  
   718   22.2  8.1  0.9  chr14             41319332 41319353 (11340879) C IS3EU-1_DR        DNA/IS3EU            (4507)   4197    4161  809514  
  1225   13.7  8.1  0.4  chr14             41319354 41319587 (11340645) + ANGEL             DNA/Kolobok               1    252    (57)  809515  
   666   21.2 12.4  4.5  chr14             41319541 41319619 (11340613) + EnSpm-7_DR        DNA/CMC-EnSpm          9112   9421  (1613)  809516 *
   930   12.5 26.0  1.0  chr14             41319668 41319909 (11340323) C hAT-N177_DR       DNA/hAT-Tip100        (379)    591     290  809517  
  2899    8.5  6.5  2.4  chr14             41319946 41320425 (11339807) + hAT-N135_DR       DNA/hAT-Charlie          43    541     (1)  809518  
   208   17.6  0.0  5.0  chr14             41320393 41320434 (11339798) C CryptonV-N5_DR    DNA/Crypton-V       (21493)   3044    3005  809519 *
   547   16.8 15.4  0.0  chr14             41321798 41321940 (11338292) + hAT-N129_DR       DNA/hAT-Ac                2    166   (598)  809520  
  1044    6.3  3.1  1.8  chr14             41321950 41322110 (11338122) + Penelope-4_DR     LINE/Penelope          1082   1244    (89)  809521  
   285   22.0  8.1  2.9  chr14             41322099 41322286 (11337946) + hAT-N133_DR       DNA/hAT-Ac              404    597   (167)  809522 *
  2536    8.3 11.1  0.0  chr14             41322287 41322684 (11337548) + DNA15TA1_DR       DNA/CMC-EnSpm             1    442     (0)  809523  
   765   14.6  0.0 14.9  chr14             41322685 41322876 (11337356) + hAT-N129_DR       DNA/hAT-Ac              596    762     (2)  809524  
   509   20.2  0.0  1.8  chr14             41323031 41323141 (11337091) + ENSPM-6_DR        DNA/CMC-EnSpm          5639   5747 (26869)  809525  
  1729   12.5 11.8  8.3  chr14             41323156 41323717 (11336515) C hAT-N130_DR       DNA/hAT-Ac             (55)    545       1  809526  
  1607    9.8 10.1  6.0  chr14             41323718 41324083 (11336149) C hAT-N126B_DR      DNA/hAT-Ac            (209)    391      12  809527  
   591   18.4 14.8  1.6  chr14             41324134 41324349 (11335883) + ANGEL             DNA/Kolobok              66    309     (0)  809528  
   289   21.4  9.6  2.4  chr14             41324248 41324362 (11335870) C EnSpm-15_DR       DNA/CMC-EnSpm        (1772)   9682    9560  809529 *
   428   11.9  7.5  4.6  chr14             41324806 41324911 (11335321) + EnSpm-N21_DR      DNA/CMC-EnSpm             9    117   (362)  809530  
  3624   12.3  8.2  2.2  chr14             41324914 41325584 (11334648) + Harbinger-4N1B_DR DNA/PIF-Harbinger         1    710   (453)  809531  
  1781   21.4  8.4 17.2  chr14             41325585 41325743 (11334489) + ENSPM-6_DR        DNA/CMC-EnSpm          6623   7390 (25226)  809532  
   552   11.0  2.0  1.0  chr14             41325741 41325841 (11334391) + EnSpm-N21_DR      DNA/CMC-EnSpm           114    215   (264)  809533 *
  1108   10.7  4.3  1.9  chr14             41325824 41325836 (11334396) + DNA9-3_DR         DNA/MULE-MuDR?        10361  10443   (936)  809534  
  1126    7.3  2.2  0.6  chr14             41325837 41326015 (11334217) + DNA-TA-2_DR       DNA/CMC-EnSpm             6    187     (9)  809535  
   411    5.8  0.0  0.7  chr14             41326015 41326080 (11334152) + L2-13_DRe         LINE/L2                1808   1864    (10)  809536 *
  1108   10.7  4.3  1.9  chr14             41326016 41326032 (11334200) + DNA9-3_DR         DNA/MULE-MuDR?        10444  10574   (805)  809534  
   404    8.3  0.0  0.0  chr14             41326087 41326146 (11334086) + EnSpm-N21_DR      DNA/CMC-EnSpm           219    278   (201)  809537 *
  1893    5.0  2.0  0.8  chr14             41326145 41326388 (11333844) C L2-1_DR           LINE/L2                 (0)   4985    4739  809538  
   863   10.1 24.4  0.0  chr14             41326386 41326553 (11333679) + EnSpm-N21_DR      DNA/CMC-EnSpm           271    479     (0)  809539 *
   637   18.3  9.0  1.7  chr14             41326939 41327105 (11333127) C Merlin-1_DR       DNA/Merlin           (6372)   4155    3977  809540 *
  2554    8.8  3.5  0.5  chr14             41326970 41327344 (11332888) C HE1_DR1           SINE/tRNA-V-RTE        (16)    386       1  809541  
  1987   16.2  5.6  5.8  chr14             41327345 41327406 (11332826) + EnSpm-15_DR       DNA/CMC-EnSpm          9364   9424  (2030)  809542  
   585   20.1  7.1 14.2  chr14             41327784 41327822 (11332410) C Ginger1-2_DR      DNA/Ginger-1         (3300)   3322    3306  809543  
  3701    7.0  1.3  0.7  chr14             41327823 41328366 (11331866) + Mariner-N38_DR    DNA/TcMar-Tc1             1    547     (0)  809544  
   303   19.0  7.5  5.4  chr14             41328178 41328395 (11331837) + ENSPM-6_DR        DNA/CMC-EnSpm          2708   2757 (29859)  809545 *
   453   24.3  7.4  6.6  chr14             41328974 41328995 (11331237) C EnSpm-7_DR        DNA/CMC-EnSpm        (1613)   9421    9330  809546  
   563   20.6  3.7  9.0  chr14             41328996 41329182 (11331050) C ANGEL             DNA/Kolobok            (42)    267      90  809547  
   234   12.5  8.3  6.6  chr14             41329171 41329230 (11331002) + hAT-N21_DR        DNA/hAT-Charlie         693    753  (1093)  809548 *
   453   24.3  7.4  6.6  chr14             41329183 41329215 (11331017) C EnSpm-7_DR        DNA/CMC-EnSpm        (1613)   9329    9178  809546  
   300   14.8  0.0  3.3  chr14             41329185 41329204 (11331028) C EnSpm-N2_DR       DNA/CMC-EnSpm         (863)   3152    3135  809549 *
  4126    6.0  0.0  0.2  chr14             41329205 41329751 (11330481) C Mariner-N38_DR    DNA/TcMar-Tc1           (1)    546       1  809550  
   278   24.5  1.9  1.9  chr14             41329248 41329288 (11330944) C Merlin-1_DR       DNA/Merlin           (8334)   2193    2090  809551 *
  1827   13.6 30.6  0.7  chr14             41330047 41330514 (11329718) C DNA-4-1_DR        DNA/Sola-2              (5)    607       1  809552  
   537   12.4  0.0  1.0  chr14             41330654 41330665 (11329567) + hAT-N127_DR       DNA/hAT-Charlie        5199   5209  (5107)  809553  
  1269   13.7 26.2  2.1  chr14             41330666 41330959 (11329273) C TDR7              DNA                     (0)    541     177  809554  
   332   16.7  5.6  0.0  chr14             41331435 41331506 (11328726) C hAT-N48C_DR       DNA/hAT-Ac            (575)   1724    1649  809555 *
   362   23.0  8.5  2.9  chr14             41331452 41331581 (11328651) + EnSpm-N40_DR      DNA/CMC-EnSpm          2362   2498  (2896)  809556 *
   520   26.8 11.2  2.8  chr14             41331489 41331684 (11328548) + DIRS-4N2_DR       LTR/Ngaro              5578   5789   (201)  809557 *
  1993   12.2  8.8  0.0  chr14             41331512 41331839 (11328393) + DNA8-17_DR        DNA/hAT-Tip100         1315   1671   (142)  809558  
   507   22.6  2.9 12.1  chr14             41331693 41331863 (11328369) + DNA2-16_DR        DNA                    7048   7204 (10847)  809559 *
   659   15.0 27.3  0.0  chr14             41331838 41332024 (11328208) + CryptonV-N7_DR    DNA/Crypton-V            45    282     (2)  809560  
   213   26.6 10.3  1.7  chr14             41331937 41332043 (11328189) C CryptonV-N6_DR    DNA/Crypton-V         (188)    374     259  809561 *
   668   10.9  1.8  0.9  chr14             41332452 41332562 (11327670) + Crack-3_DR        LINE/L2                3464   3575   (145)  809562  
   268    5.0  0.0  2.5  chr14             41332573 41332613 (11327619) + Crack-3_DR        LINE/L2                3670   3709    (11)  809562  
   535   10.8  0.0  9.5  chr14             41332615 41332706 (11327526) C TDR25             DNA/hAT-Charlie         (0)    611     528  809563  
   304   20.6 19.0  4.3  chr14             41332706 41332847 (11327385) + Zisupton-7_DR     DNA/Zisupton           9707   9868  (7214)  809564 *
   613   13.8 15.4  0.0  chr14             41332724 41332853 (11327379) C DNA11TA1_DR       DNA/CMC-EnSpm          (34)    169      20  809565  
   217   17.1  0.0  8.5  chr14             41332816 41332879 (11327353) + DNA-X-17_DR       DNA                    1692   1750   (624)  809566 *
   664   14.5  7.0 11.7  chr14             41332937 41333194 (11327038) C hAT-N135_DR       DNA/hAT-Charlie       (158)    384     138  809567  
   367   15.0  0.0  0.0  chr14             41333185 41333244 (11326988) C hAT-N52C_DR       DNA/hAT-Ac            (122)    286     227  809568 *
   219    7.5  2.4  4.9  chr14             41333575 41333585 (11326647) + DNA-N46_DR        DNA                     423    432   (105)  809569  
  1689   12.9 20.7  0.4  chr14             41333586 41334035 (11326197) C TDR7              DNA                     (0)    541       1  809570  
   510   21.1  1.2  9.0  chr14             41334228 41334394 (11325838) C Ginger1-2_DR      DNA/Ginger-1         (3477)   3145    2991  809571 *
  2231    7.7  7.0  1.3  chr14             41334246 41334601 (11325631) + Mariner-N38_DR    DNA/TcMar-Tc1           151    526    (21)  809572  
   241   31.1  1.9  3.8  chr14             41335200 41335242 (11324990) + DNA-6-N5B_DR      DNA                    1733   1833  (1686)  809573  
   271   20.3  1.7  1.7  chr14             41335243 41335302 (11324930) + hAT-N4C_DR        DNA/hAT-Charlie          36     95   (100)  809574  
   325   19.1  4.3  3.2  chr14             41335610 41335701 (11324531) C TDR16             DNA                     (0)    313     221  809575 *
  1182   10.1 19.7  0.7  chr14             41335622 41335860 (11324372) + TDR16             DNA/Merlin               29    312     (1)  809576  
   209   20.2 10.1  4.8  chr14             41335780 41335878 (11324354) C TDR16             DNA                   (201)    112       9  809575 *
   217   16.7  2.0  2.0  chr14             41335969 41336017 (11324215) C Crypton-N1_DR     DNA/Crypton-A         (133)    351     303  809577  
   262   26.9 13.2  2.1  chr14             41336537 41336665 (11323567) + Harbinger-N10_DR  DNA/PIF-Harbinger         6    148   (180)  809578  
  1037   21.8  5.0  9.7  chr14             41336675 41337071 (11323161) + hAT-N88_DR        DNA/hAT-Ac                5    384   (198)  809579  
   226   20.7  6.6 12.6  chr14             41337089 41337172 (11323060) + TE-X-13_DR        Unknown                1329   1399  (1026)  809580  
   827   15.7 16.5  1.9  chr14             41337173 41337445 (11322787) C TDR16             DNA/Merlin              (1)    312       1  809581  
   248   17.0  0.0  1.7  chr14             41337394 41337453 (11322779) + Dada-U1A_DR       DNA/Dada               3662   3720  (7259)  809582 *
   323   18.2 11.8  9.2  chr14             41337446 41337572 (11322660) C MuDR-2_DR         DNA/MULE-MuDR       (10212)  13721   13592  809583  
  6216    7.0 17.3  2.9  chr14             41337573 41338656 (11321576) + TDR1              DNA/TcMar-Tc1             1   1236     (0)  809584  
   233   31.4  1.2  0.0  chr14             41340900 41340985 (11319247) C DNA-6-N5B_DR      DNA                  (1576)   1947    1861  809585 *
   857    6.1  3.5  0.0  chr14             41340910 41341024 (11319208) + TDR19C            DNA/hAT-Charlie         198    316    (80)  809586  
  1127    5.9  7.2  0.0  chr14             41341026 41341178 (11319054) C DNA21TA1_DR       DNA/TcMar-Tc1           (0)    539     376  809587  
  2025   11.2  3.9  1.4  chr14             41341192 41341527 (11318705) + hAT-N127_DR       DNA/hAT-Charlie        5464   5807  (4509)  809588  
   652   23.7  0.6  0.6  chr14             41341396 41341552 (11318680) + CryptonV-1_DR     DNA/Crypton-V          2006   2162 (15711)  809589 *
   875    8.5 12.4  0.0  chr14             41341527 41341655 (11318577) C DNA21TA1_DR       DNA/TcMar-Tc1         (172)    367     223  809587 *
  1631   10.1  6.9  0.7  chr14             41341654 41341913 (11318319) C HE1_DR1           SINE/tRNA-V-RTE        (38)    364      89  809590  
   409   20.0  1.2  0.0  chr14             41341838 41341913 (11318319) C DIRS-15B_DR       LTR/Ngaro             (222)   5087    5011  809591 *
  1931   13.0  6.7  1.2  chr14             41341914 41342318 (11317914) C DNA-5-8B_DR       DNA/hAT-hAT5            (0)    427       1  809592  
   262   14.3 14.3  0.0  chr14             41342319 41342376 (11317856) C DNA2-7_DR         DNA                  (5158)   4492    4425  809593 *
   323    9.7 12.9  0.0  chr14             41342316 41342377 (11317855) C HE1_DR1           SINE/tRNA-V-RTE       (305)     97      28  809594  
   203   18.9  0.0  0.0  chr14             41342712 41342748 (11317484) + Gypsy138-I_DR     LTR/Gypsy              9066   9102  (2308)  809595  
   212    8.1  3.0  6.2  chr14             41343552 41343617 (11316615) C hAT-10_DR         DNA/hAT-Tip100       (4297)    183     120  809596 *
  1140   13.3  3.3  6.3  chr14             41343559 41343881 (11316351) C DNA-N26B_DR       DNA                    (48)   1106     879  809597  
   829   13.1  0.6  0.6  chr14             41343882 41344058 (11316174) + (TCTA)n           Simple_repeat             4    180     (0)  809598  
   643   23.9  1.4 13.9  chr14             41343957 41344121 (11316111) + DNA9-3_DR         DNA/MULE-MuDR?         1165   1486  (9891)  809599 *
   950   14.6  4.1  2.5  chr14             41344122 41344318 (11315914) C hAT-N137_DR       DNA/hAT-Ac            (842)   2729    2530  809600 *
  1092    6.6 10.8  0.0  chr14             41344159 41344325 (11315907) C HE1_DR1           SINE/tRNA-V-RTE        (31)    371     187  809601  
   505   19.5  2.3  2.4  chr14             41344280 41344456 (11315776) + Zisupton-6_DR     DNA/Zisupton          16395  16551  (5565)  809602 *
   284   25.0  3.2  0.0  chr14             41344282 41344317 (11315915) C Kolobok-4_DR      DNA/Kolobok-T2       (1399)   5232    5157  809603 *
   353   20.4  0.0  0.0  chr14             41344318 41344449 (11315783) + hAT-13_DR         DNA/hAT-Tip100         2387   2518   (284)  809604 *
   801   13.7  4.7  3.3  chr14             41344340 41344604 (11315628) C DNA-N26B_DR       DNA                   (109)   1045     872  809597  
   533   23.4  8.4  3.5  chr14             41344402 41344639 (11315593) + DNA-N26B_DR       DNA                      22    781   (370)  809605 *
   284   25.0  3.2  0.0  chr14             41344450 41344533 (11315699) C Kolobok-4_DR      DNA/Kolobok-T2       (1399)   5156    4973  809603 *
  1103   10.3  0.3  0.3  chr14             41344640 41344860 (11315372) + (TCTA)n           Simple_repeat             1    221     (0)  809606  
   205    6.7  0.0  3.3  chr14             41345241 41345271 (11314961) C hAT-N48_DR        DNA/hAT-Ac           (1322)    341     312  809607  
   779   12.4 19.2  0.0  chr14             41345656 41345816 (11314416) + DNA11TA1B_DR      DNA/CMC-EnSpm             1    192    (11)  809608  
   900   10.1  4.0  0.7  chr14             41346101 41346250 (11313982) + piggyBac-N19_DR   DNA/PiggyBac?             1    155     (4)  809609  
   221   22.1  5.2  1.0  chr14             41346272 41346367 (11313865) + TDR7              DNA                      93    192   (349)  809610  
   424   20.4  2.2  6.2  chr14             41346535 41346680 (11313552) C Copia-18_DR-LTR   LTR/Gypsy?              (0)    322     182  809611  
   459   15.1  5.2  5.8  chr14             41346827 41346994 (11313238) C EnSpm-N29_DR      DNA/CMC-EnSpm         (364)    129       2  809612  
   405    8.4 10.8  0.0  chr14             41347332 41347414 (11312818) + EnSpm-N21_DR      DNA/CMC-EnSpm           275    366   (113)  809613  
   625   11.7 11.7  0.0  chr14             41348149 41348276 (11311956) + DNA-N24_DR        DNA                       4    146   (831)  809614  
   371   23.1  4.1  7.6  chr14             41348225 41348346 (11311886) C DNA6-6_DR         DNA                  (4046)   7235    7118  809615 *
   640   14.3  0.0  1.0  chr14             41348248 41348346 (11311886) + DIRS-1E-LTR_DR    LTR/Ngaro               190    287   (403)  809616 *
  1029    7.0 21.6  2.0  chr14             41348346 41348596 (11311636) C DNA8-22_DR        DNA                   (577)    208       1  809617  
   760   16.0  5.1  1.2  chr14             41348597 41348751 (11311481) C MuDR-2_DR         DNA/MULE-MuDR        (4903)  19030   18870  809618 *
   950    9.8  0.0  0.0  chr14             41348628 41348759 (11311473) + SINE2-5_DR        SINE/tRNA-V-RTE         150    281     (1)  809619 *
  1243   15.6  4.4  0.7  chr14             41348741 41349011 (11311221) + DNA-N24_DR        DNA                     693    973     (4)  809620  
   898   14.3  1.1  7.9  chr14             41348760 41348817 (11311415) C hAT-N167B_DR      DNA/hAT-Charlie       (193)   1380    1203  809621 *
   780   14.2  0.0  2.1  chr14             41349064 41349207 (11311025) C DNA11TA1B_DR      DNA/CMC-EnSpm          (62)    141       1  809622  
   253   28.3  1.9  1.9  chr14             41349297 41349404 (11310828) + DNA-N37_DR        DNA                     130    237   (430)  809623  
   797   24.7 11.2 11.4  chr14             41350286 41350875 (11309357) C EnSpm-N13_DR      DNA/CMC-EnSpm       (10753)  11396   10808  809624 *
  2179   12.0 17.3 11.2  chr14             41350381 41351000 (11309232) + HATN2_DR          DNA/hAT                 566   1219     (0)  809625  
   861   15.9  7.4 19.1  chr14             41351424 41351436 (11308796) + EnSpm-N49B_DR     DNA/CMC-EnSpm          1510   1541  (1009)  809626  
  1441    8.9  2.8  0.9  chr14             41351437 41351652 (11308580) C SINE_DR1          SINE                    (6)    252      33  809627  
  1295   11.6  5.3  4.9  chr14             41351602 41351846 (11308386) C LINEX-1_DR        Retroposon            (419)    386     141  809628 *
   861   15.9  7.4 19.1  chr14             41351653 41351749 (11308483) + EnSpm-N49B_DR     DNA/CMC-EnSpm          1542   1803   (747)  809626 *
   678   18.3 16.0  3.0  chr14             41352038 41352273 (11307959) + LTR-22_DR-LTR     LTR                       1    266   (158)  809629  
   778    8.7  1.9  0.0  chr14             41352274 41352373 (11307859) C HarbingerN6_DR    DNA/PIF-Harbinger       (0)    393     292  809630  
 11357    3.8  7.4  0.1  chr14             41352374 41353859 (11306373) + hAT-N39_DR        DNA/hAT-Tip100            1   1594     (0)  809631  
  2047   12.7  0.3  0.0  chr14             41353860 41354157 (11306075) C HarbingerN6_DR    DNA/PIF-Harbinger      (94)    299       1  809632  
   422   21.1  2.4  7.7  chr14             41354158 41354275 (11305957) + LTR-22_DR-LTR     LTR                     264    375    (49)  809629 *
   927   19.9  4.5  2.8  chr14             41354255 41354280 (11305952) + Kolobok-N2B_DR    DNA/Kolobok-T2          944   1190     (0)  809633  
  1476    8.8  1.8  0.9  chr14             41354281 41354497 (11305735) C Kolobok-N2A_DR    DNA/Kolobok-T2       (1136)    219       1  809634  
   338   18.2  6.9  1.9  chr14             41354500 41354600 (11305632) + TDR16             DNA/Merlin              203    308     (5)  809635  
   361   21.4  0.0  0.0  chr14             41355445 41355514 (11304718) C hAT-N199_DR       DNA/hAT?                (5)    448     379  809636  
  8496    8.0  1.9  0.5  chr14             41355537 41356701 (11303531) + TC1DR3            DNA/TcMar-Tc1             1   1181    (44)  809637  
   861   17.4  0.0  0.0  chr14             41356701 41356855 (11303377) C ANGEL             DNA/Kolobok           (104)    205      51  809638 *
   313   33.9  0.0  0.0  chr14             41357826 41357949 (11302283) + EnSpm-15_DR       DNA/CMC-EnSpm           397    520 (10934)  809639 *
   547   24.4  7.9  3.0  chr14             41357862 41358051 (11302181) C Kolobok-N10B_DR   DNA/Kolobok            (67)    204       6  809640  
  1885    9.3  9.9  0.9  chr14             41358073 41358364 (11301868) C HarbingerN1_DR    DNA/PIF-Harbinger       (0)    650     333  809641  
   327   14.3  0.0  0.0  chr14             41358358 41358406 (11301826) C CryptonV-2_DR     DNA/Crypton-V       (10575)  11236   11188  809642 *
   338    9.0  0.0  0.0  chr14             41358361 41358431 (11301801) C HarbingerN1_DR    DNA/PIF-Harbinger     (511)    139       7  809641  
   280   17.9  0.0 20.0  chr14             41358407 41358431 (11301801) + DIRS-N2_DR        LTR/Ngaro              4342   4401  (1628)  809643 *
  7547    7.4  8.6  6.2  chr14             41358432 41359663 (11300569) + DNA-8-1_DR        DNA/hAT-Ac                1   1260    (72)  809644  
  1717    2.5  0.0  0.0  chr14             41359667 41359864 (11300368) C SINE2-1_DR        SINE/tRNA               (0)    198       1  809645  
   235   14.3  2.7  5.6  chr14             41359868 41359941 (11300291) + DNA-8-1_DR        DNA/hAT-Ac             1249   1320    (12)  809646  
   519   13.8  9.2  0.0  chr14             41360093 41360201 (11300031) + DNA13TA1_DR       DNA/TcMar-Tc1           122    240    (78)  809647  
   229   26.9  4.5  0.0  chr14             41360203 41360218 (11300014) C hAT-N127_DR       DNA/hAT-Charlie      (1562)   8754    8736  809648  
   230   26.8  2.2  3.4  chr14             41360219 41360307 (11299925) + Kolobok-N10C_DR   DNA/Kolobok               1     88   (256)  809649  
  4405   10.3 13.9  0.7  chr14             41362819 41363592 (11296640) + TC1DR2            DNA/TcMar-Tc1             1    876     (0)  809650  
   415   21.5  5.4  2.0  chr14             41363682 41363828 (11296404) C ASAT_CY           Satellite             (110)    152       1  809651  
  3113    9.3  5.4  2.3  chr14             41364124 41364639 (11295593) C DNA-5-3_DR        DNA/hAT-hAT5            (1)    532       1  809652  
  8060    8.9  5.6  0.9  chr14             41364653 41365858 (11294374) + DNA-4-3B_DR       DNA                       1   1263     (0)  809653  
  2426   13.5  5.6  1.9  chr14             41365950 41366417 (11293815) + Kolobok-N5_DR     DNA/Kolobok-T2?           1    485     (0)  809654  
   714   25.7  7.4  3.6  chr14             41366966 41367368 (11292864) + L1-37_DR          LINE/L1                5082   5499    (77)  809655  
   257   19.7  6.1  6.8  chr14             41367636 41367782 (11292450) + L1-37_DR          LINE/L1                5427   5572     (4)  809656  
   865   19.3  9.6  2.3  chr14             41368055 41368110 (11292122) + Kolobok-N10B_DR   DNA/Kolobok               1    128   (216)  809657  
   625   19.4  2.4  3.7  chr14             41368111 41368276 (11291956) C DNA2-16_DR        DNA                  (6636)  11415   11252  809658  
   865   19.3  9.6  2.3  chr14             41368277 41368332 (11291900) + Kolobok-N10B_DR   DNA/Kolobok             129    261    (83)  809657  
   215   34.7  0.0  3.1  chr14             41368475 41368575 (11291657) C HARBINGERN2B_DR   DNA/PIF-Harbinger     (109)    690     593  809659  
  1342    4.8 38.0  1.0  chr14             41368759 41369053 (11291179) C DNA8-4C_DR        DNA/hAT-Charlie         (0)   1261     859  809660  
  2241   10.3 13.5  6.2  chr14             41369059 41369481 (11290751) C DNA8-4C_DR        DNA/hAT-Charlie       (809)    452       1  809660  
  1190   13.9  0.5  0.5  chr14             41369784 41369978 (11290254) + hAT-N66_DR        DNA/hAT-Charlie           1    195     (0)  809661  
   493   17.4 11.2  2.9  chr14             41369982 41370141 (11290091) + hAT-N126B_DR      DNA/hAT-Ac                1    173   (427)  809662  
   350   21.9  3.5  6.0  chr14             41370149 41370318 (11289914) + EnSpm-N27B_DR     DNA/CMC-EnSpm             2    167     (6)  809663  
   535   24.6  7.7  4.4  chr14             41370340 41370594 (11289638) C I-4_DR            LINE/I                (133)   1281    1018  809664  
  1358   12.0  1.9  0.0  chr14             41370595 41370816 (11289416) + TDR3B             DNA/hAT-Charlie           1    401     (4)  809665  
   546   28.1  4.5  1.3  chr14             41370621 41370840 (11289392) + hAT-N22B_DR       DNA/hAT-Ac              797   1023   (356)  809666 *
   599   20.5  2.3  6.5  chr14             41370669 41370845 (11289387) + EnSpm-N36B_DR     DNA/CMC-EnSpm           898   1067  (2349)  809667  
   223   13.5  0.0  2.7  chr14             41370814 41370851 (11289381) C I-4_DR            LINE/I                (417)    997     961  809664 *
  1283    7.3  3.6  0.5  chr14             41371620 41371812 (11288420) C DNA8-13_DR        DNA/hAT-Tip100?         (0)    658     460  809668  
   866   12.0  0.0  0.0  chr14             41371813 41371929 (11288303) C DNA-5-1B_DR       DNA/hAT-Tip100          (0)    714     598  809669  
  2132   13.5  2.0  3.0  chr14             41371951 41372348 (11287884) C DNA-5-1B_DR       DNA/hAT-Tip100        (320)    394       1  809669  
   281   26.9  0.0  3.7  chr14             41372273 41372357 (11287875) + hAT-N171_DR       DNA/hAT-hAT5            604    685    (77)  809670 *
  3190    6.2  0.7  2.9  chr14             41372395 41372822 (11287410) + TZF28B            DNA/TcMar-Tc1           792   1210   (404)  809671  
  1516    4.5  6.8  5.0  chr14             41372824 41373057 (11287175) C DNA8-13_DR        DNA/hAT-Tip100?       (420)    238       1  809668  
  1920   11.0  5.3  8.4  chr14             41373058 41373435 (11286797) C Rex1-56_DR        LINE/Rex-Babar         (26)   1160     794  809672  
   249   14.5  3.2  1.6  chr14             41373475 41373537 (11286695) C L2-57_DR          LINE/L2                (19)   1024     977  809673  
  1378   13.1 30.0  1.3  chr14             41373549 41373965 (11286267) + TDR7              DNA                       1    535     (6)  809674  
   446   35.2  1.9  2.5  chr14             41374062 41374384 (11285848) C L2-57_DR          LINE/L2               (223)    820     500  809675 *
   495   29.1  1.8  6.2  chr14             41374364 41374583 (11285649) C CryptonV-N5_DR    DNA/Crypton-V       (20315)   4222    4012  809676 *
  2423   17.7  0.7 29.1  chr14             41374408 41374831 (11285401) C hAT-N137_DR       DNA/hAT-Ac            (865)   2706    2003  809677  
  3472    8.8  0.0  0.6  chr14             41374832 41375311 (11284921) C HarbingerN7_DR    DNA/PIF-Harbinger       (1)    477       1  809678  
   415   24.7  0.0  5.6  chr14             41375312 41375342 (11284890) + CryptonV-N5_DR    DNA/Crypton-V         19282  19305  (5232)  809679  
  1242   18.1  0.6  4.9  chr14             41375482 41375800 (11284432) C HATN1_DR          DNA/hAT                 (0)    427     122  809680  
   354   13.4  0.0  5.6  chr14             41376268 41376362 (11283870) C CryptonV-N5_DR    DNA/Crypton-V       (12958)  11579   11490  809681 *
   535   10.3  0.0  0.9  chr14             41376284 41376391 (11283841) + Helitron-N3B_DR   RC/Helitron            2382   2488  (4116)  809682 *
   892    4.4  3.1  0.0  chr14             41376297 41376456 (11283776) + Zisupton-6_DR     DNA/Zisupton           9295   9459 (12657)  809683  
   359   31.9  0.0  0.6  chr14             41376306 41376340 (11283892) + Polinton-1_DR     DNA/Maverick          17601  17765   (716)  809684 *
   464   16.1  1.5  0.8  chr14             41376341 41376471 (11283761) C DNA6-6_DR         DNA                  (1231)  10050    9919  809685  
   325   33.3  2.9  0.6  chr14             41376392 41376451 (11283781) C DIRS-15B_DR       LTR/Ngaro            (1160)   4133    3971  809686 *
   378   10.2  0.0  5.4  chr14             41376394 41376489 (11283743) C EnSpm-N13_DR      DNA/CMC-EnSpm       (16115)   6034    5955  809687  
   508    8.6 13.6  0.0  chr14             41376889 41376969 (11283263) C hAT-N32_DR        DNA/hAT-Charlie         (0)    501     410  809688  
  4673   10.5  3.9  1.0  chr14             41376982 41377683 (11282549) + HarbingerN6B_DR   DNA/PIF-Harbinger         1    722     (0)  809689  
   280   18.6  0.8  0.8  chr14             41377682 41377702 (11282530) C Helitron-1_DR     RC/Helitron         (23612)   2688    2629  809690 *
   286    9.8  1.2  2.4  chr14             41377703 41377786 (11282446) C hAT-N134B_DR      DNA/hAT?              (110)    816     734  809691 *
   385    2.8  1.4  0.0  chr14             41377713 41377783 (11282449) C Zisupton-6_DR     DNA/Zisupton        (13460)   8656    8585  809692  
   370   12.2  0.0 17.1  chr14             41377718 41377806 (11282426) C Mariner-N29_DR    DNA/TcMar-ISRm11     (1083)    682     607  809693 *
   276   15.3  0.0  9.1  chr14             41377723 41377830 (11282402) + Harbinger-N17_DR  DNA/PIF-Harbinger       557    655   (990)  809694 *
   347   12.5  4.8  0.0  chr14             41377784 41377816 (11282416) C hAT-N39_DR        DNA/hAT-Tip100        (271)   1323    1215  809695  
   280   18.6  0.8  0.8  chr14             41377787 41377806 (11282426) C Helitron-1_DR     RC/Helitron         (23612)   2628    2564  809690 *
  1230   15.2  5.3  5.3  chr14             41377820 41378103 (11282129) C hAT-N32D_DR       DNA/hAT-Charlie       (371)    284       1  809696  
  3532   12.4 20.9  5.4  chr14             41379076 41379960 (11280272) C LOOPERN3B_DR      DNA/Kolobok-T2         (15)   1034      20  809697  
  3423    9.8  0.8 14.4  chr14             41379959 41380673 (11279559) C I-2_DR            LINE/I                  (2)   5526    4897  809698 *
   225   12.1  0.0  0.0  chr14             41380674 41380706 (11279526) C LOOPERN3B_DR      DNA/Kolobok-T2       (1016)     33       1  809699  
   485   14.0  1.9  2.9  chr14             41380707 41380806 (11279426) + DNA-2-29_DR       DNA                      34    132     (0)  809700  
   221   17.4 31.0  0.9  chr14             41381074 41381160 (11279072) C ASAT_CY           Satellite             (106)    156      44  809701  
   395   20.0  0.0  0.0  chr14             41381489 41381558 (11278674) + DNA-TTAA-2_DR     DNA                     228    297   (372)  809702  
   244   16.0  4.0  9.7  chr14             41381571 41381646 (11278586) + DNA-TTAA-2_DR     DNA                     598    669     (0)  809703  
   348    8.2 19.2  0.0  chr14             41382288 41382360 (11277872) C hAT-N170_DR       DNA/Merlin              (0)    216     130  809704  
   613   20.0  1.2  3.1  chr14             41382714 41382878 (11277354) + Merlin-N5_DR      DNA/Merlin               86    247  (4058)  809705  
   258   25.8  0.0  0.0  chr14             41382864 41382929 (11277303) + Harbinger-N12_DR  DNA/PIF-Harbinger       620    685    (17)  809706 *
  1159   15.6  8.0  4.4  chr14             41383202 41383463 (11276769) C Harbinger-5N1_DR  DNA/PIF-Harbinger       (0)   1823    1553  809707  
   202   10.0  0.0  0.0  chr14             41383528 41383557 (11276675) C Mariner-N5_DR     DNA/TcMar            (4444)   4525    4496  809708 *
  8701    5.7  2.8  5.1  chr14             41383557 41384818 (11275414) C LOOPERN1_DR       DNA/Kolobok-T2          (0)   1234       1  809709  
   674   12.6  0.0  0.9  chr14             41384819 41384927 (11275305) C Harbinger-5N1B_DR DNA/PIF-Harbinger     (334)   1612    1505  809710 *
  2884   17.6  5.2  5.2  chr14             41384926 41385574 (11274658) C Harbinger-5N1B_DR DNA/PIF-Harbinger    (1297)    649       1  809711  
   334   19.2  5.8  7.5  chr14             41385575 41385768 (11274464) C HATN12B_DR        DNA/hAT-Ac            (279)    321       1  809712  
  3268   10.3  1.4  8.5  chr14             41386204 41386893 (11273339) C DNA-5-8C_DR       DNA/hAT-hAT5           (11)    680      36  809713  
   363   20.0  7.0  8.6  chr14             41386768 41386909 (11273323) C DNA-8-9_DR        DNA/hAT-Ac           (2564)   1155    1016  809714 *
   381   13.0  6.5  0.0  chr14             41387119 41387136 (11273096) C DNA8-25_DR        DNA                  (1545)   2422    2308  809715  
   390    3.3  3.3  0.0  chr14             41387137 41387226 (11273006) C ACROBAT1          DNA/PIF               (490)    889     797  809716 *
   996   10.4 12.6  0.0  chr14             41387159 41387341 (11272891) C Merlin-1_DR       DNA/Merlin           (8925)   1602    1397  809717  
  3538   12.1  3.3  0.5  chr14             41388932 41389479 (11270753) C EnSpm-N39B_DR     DNA/CMC-EnSpm?          (0)    565       3  809718  
   289   16.9  6.1  8.0  chr14             41389567 41389698 (11270534) C hAT-N104_DR       DNA/hAT-Tip100        (211)    319      64  809719  
  1415   16.6  4.7  0.4  chr14             41389724 41389977 (11270255) + HE1_DR1           SINE/tRNA-V-RTE         110    374    (28)  809720  
  1072   21.4  2.8  6.2  chr14             41389978 41390007 (11270225) C DNAX-23_DR        DNA                  (2096)   9705    9431  809721  
   468    9.6  4.1  0.0  chr14             41389981 41390053 (11270179) + DNA8-25_DR        DNA                    2091   2166  (1801)  809722 *
   468   14.9  4.6  0.0  chr14             41390054 41390067 (11270165) C hAT-N167B_DR      DNA/hAT-Charlie       (251)   1322    1232  809723  
  2646   13.5  4.7  2.4  chr14             41390115 41390606 (11269626) + LOOPERN4B_DR      DNA/Kolobok-T2            1    503     (0)  809724  
   653   22.3 11.2  1.8  chr14             41390852 41391111 (11269121) C Kolobok-N5_DR     DNA/Kolobok-T2?         (6)    479     196  809725  
  1577   20.0  3.7  4.2  chr14             41391272 41391315 (11268917) + DNA6-6_DR         DNA                    4151   4192  (7089)  809726  
  2391   10.4  3.8  0.3  chr14             41391316 41391681 (11268551) + HE1_DR1           SINE/tRNA-V-RTE           1    379    (23)  809727  
  1221   22.8  7.1  1.1  chr14             41391368 41391721 (11268511) + Helitron-2_DR     RC/Helitron           23049  23423  (3989)  809728 *
   708   18.4  0.7  0.0  chr14             41392056 41392191 (11268041) C EnSpm-N11_DR      DNA/CMC-EnSpm        (1518)   3835    3699  809729 *
  2288   10.8  2.1  7.2  chr14             41392087 41392465 (11267767) C DNA8-17_DR        DNA/hAT-Tip100        (145)   1668    1308  809730  
   552   20.5  0.0  3.4  chr14             41392372 41392492 (11267740) C DNA6-6_DR         DNA                  (3301)   7980    7864  809731 *
  8210    5.0  7.4  1.1  chr14             41392775 41393937 (11266295) C TDR1              DNA/TcMar-Tc1           (0)   1236       1  809732  
   253    9.3  3.5  5.4  chr14             41393938 41393979 (11266253) + ENSPM-6_DR        DNA/CMC-EnSpm          2736   2776 (29840)  809733  
   428   20.3  0.0  2.5  chr14             41394041 41394058 (11266174) C DNA7-N2_DR        DNA/hAT-hAT6          (298)   1716    1701  809734  
  2378    9.4  5.5  1.1  chr14             41394059 41394424 (11265808) + HE1_DR1           SINE/tRNA-V-RTE           2    383    (19)  809735  
   728   17.5  5.5  3.0  chr14             41394283 41394447 (11265785) + IS3EU-4_DR        DNA/IS3EU              9120   9288  (5741)  809736 *
   612   19.2  4.2 15.9  chr14             41395350 41395566 (11264666) C DNA2-16_DR        DNA                 (10843)   7208    7014  809737 *
  2392   10.4  3.6  0.0  chr14             41395393 41395748 (11264484) C HE1_DR1           SINE/tRNA-V-RTE        (20)    382      14  809738  
  1106   10.3  1.2 32.4  chr14             41396032 41396431 (11263801) + hAT-N92_DR        DNA/hAT-Ac                1    306  (1269)  809739  
   292    4.5  2.2  2.2  chr14             41396435 41396479 (11263753) + hAT-N92_DR        DNA/hAT-Ac             1531   1575     (0)  809740  
   756   13.6 27.6  7.4  chr14             41396534 41396853 (11263379) C hAT-N177B_DR      DNA/hAT-Tip100          (0)    964     435  809741 *
  1372   11.4  4.8  1.3  chr14             41396837 41397067 (11263165) C hAT-N137_DR       DNA/hAT-Ac            (847)   2724    2486  809742  
  1203   14.6 22.9  1.5  chr14             41396844 41397122 (11263110) + DNA8-23_DR        DNA                    1693   2030  (4709)  809743 *
   582   18.5  1.3 27.6  chr14             41396855 41396943 (11263289) C DNA2-16_DR        DNA                  (9806)   8245    8005  809744 *
   690   20.8 13.9  3.8  chr14             41396944 41397158 (11263074) + EnSpm-N11_DR      DNA/CMC-EnSpm          2776   3011  (2342)  809745 *
  2350    9.0  8.0  1.5  chr14             41397121 41397493 (11262739) + DNA6-6_DR         DNA                    4159   4555  (6726)  809746  
  1939   15.0  6.0  2.3  chr14             41397167 41397180 (11263052) + Helitron-2_DR     RC/Helitron           23038  23117  (4295)  809747 *
  2442    5.7  1.3  0.6  chr14             41397181 41397498 (11262734) + SINE2-3_DR        SINE/tRNA-V-RTE          49    368     (0)  809748  
  1939   15.0  6.0  2.3  chr14             41397499 41397548 (11262684) + Helitron-2_DR     RC/Helitron           23118  23433  (3979)  809747  
  1569   12.1 17.6  0.5  chr14             41397501 41397857 (11262375) C hAT-N177B_DR      DNA/hAT-Tip100        (536)    428      11  809741 *
   206   31.6  0.0  1.3  chr14             41398366 41398442 (11261790) + tRNA-2_DRe        Satellite               111    186  (1564)  809749 *
   666    0.0  0.0  0.0  chr14             41398377 41398449 (11261783) C tRNA-Val-GTA      tRNA                    (3)     73       1  809750  
   270   23.7  2.9  6.6  chr14             41398910 41399081 (11261151) + Ginger1-N1_DR     DNA/Ginger-1            270    435  (2223)  809751 *
   525   17.6  0.2 12.2  chr14             41398929 41399480 (11260752) + (TCTG)n           Simple_repeat             1    485     (0)  809752 *
   718   21.4  0.4  7.6  chr14             41399329 41399581 (11260651) + DNA9-3_DR         DNA/MULE-MuDR?         9375   9610  (1769)  809753  
   448   24.0  1.8  3.6  chr14             41399386 41399614 (11260618) C Zisupton-6_DR     DNA/Zisupton        (13355)   8761    8537  809754 *
   461   19.1  1.7  0.6  chr14             41399442 41399615 (11260617) + Gypsy123-I_DR     LTR/Gypsy               550    725  (4689)  809755 *
   501   14.1  0.7  0.7  chr14             41399475 41399617 (11260615) + Helitron-2_DR     RC/Helitron           11756  11898 (15514)  809756 *
   538    7.2  0.0  0.0  chr14             41399484 41399608 (11260624) + Mariner-N5C_DR    DNA/TcMar              1411   1535  (6386)  809757  
   478   19.9  1.5  0.5  chr14             41399609 41399679 (11260553) + Zisupton-6_DR     DNA/Zisupton           8743   8940 (13176)  809758  
   668   18.9  1.0  8.8  chr14             41399732 41399806 (11260426) + (TCTG)n           Simple_repeat             1    135  (1226)  809759  
   281   17.0  0.5 13.2  chr14             41399807 41400198 (11260034) + (TCTCTG)n         Simple_repeat             1    342     (0)  809760  
   668   18.9  1.0  8.8  chr14             41400199 41400821 (11259411) + (TCTG)n           Simple_repeat           136   1269    (92)  809759  
   224   23.6  1.0  9.6  chr14             41400822 41401013 (11259219) + (TCTCTG)n         Simple_repeat             4    180     (0)  809761  
   668   18.9  1.0  8.8  chr14             41401014 41401060 (11259172) + (TCTG)n           Simple_repeat          1270   1361     (0)  809759  
  1681   13.8 10.2  2.7  chr14             41401692 41402385 (11257847) + DNA-5-8B_DR       DNA/hAT-hAT5              1    402    (25)  809762  
   339   15.6  2.2  2.2  chr14             41402357 41402448 (11257784) + DNA-5-8B_DR       DNA/hAT-hAT5             26    117   (310)  809763 *
   267   18.2  6.5  4.3  chr14             41402422 41402513 (11257719) + DNA-8-9_DR        DNA/hAT-Ac             2844   2937   (782)  809764 *
   404   13.3  0.0  0.0  chr14             41402455 41402514 (11257718) + DNA-5-8E_DR       DNA/hAT-hAT5            423    482     (0)  809765  
   232   23.8  0.0  3.2  chr14             41402467 41402531 (11257701) + EnSpm-N10_DR      DNA/CMC-EnSpm          7841   7903  (1405)  809766 *
 10742    5.9  1.9  0.9  chr14             41402764 41404147 (11256085) C TZF28B            DNA/TcMar-Tc1           (3)   1611     214  809767  
   965    7.1  4.2  0.7  chr14             41404184 41404325 (11255907) C REX1-1_DR         LINE/Rex-Babar         (26)   3564    3418  809768  
   255   23.6  8.8  2.1  chr14             41404353 41404443 (11255789) C CryptonV-N4_DR    DNA/Crypton-V        (5738)   7755    7659  809769 *
  1526    9.5  0.0  0.0  chr14             41404386 41404595 (11255637) + SINE2-4_DR        SINE/tRNA-V-RTE         160    369     (2)  809770  
   987   21.8  8.9 25.7  chr14             41404400 41404729 (11255503) + Helitron-2_DR     RC/Helitron           23172  23597  (3815)  809771 *
  1320   11.4  2.5  5.1  chr14             41404596 41404625 (11255607) + DNA8-17_DR        DNA/hAT-Tip100         1470   1703   (110)  809772  
  1000   20.3  4.5  4.0  chr14             41404730 41404975 (11255257) C MuDR-2_DR         DNA/MULE-MuDR        (3650)  20283   20037  809773 *
  2364    9.3  2.8  2.2  chr14             41404779 41405139 (11255093) + HE1_DR1           SINE/tRNA-V-RTE          10    372    (30)  809774  
   987   21.8  8.9 25.7  chr14             41404976 41405140 (11255092) + Helitron-2_DR     RC/Helitron           23598  23813  (3599)  809771 *
  1938   19.2  8.9  6.9  chr14             41405017 41405702 (11254530) + Merlin-1_DR       DNA/Merlin             3988   4686  (5841)  809775  
  1872   22.6  6.1  6.8  chr14             41405140 41405499 (11254733) C Merlin-1_DR       DNA/Merlin           (5833)   4692    3977  809775 *
  2125   12.2  5.3  2.2  chr14             41405358 41405716 (11254516) C DNA8-17_DR        DNA/hAT-Tip100        (134)   1679    1310  809776  
  4341    9.0  1.8  1.1  chr14             41412950 41413577 (11246655) + DIRS-8B_DR        LTR/Ngaro              6679   7310     (3)  809777  
  3173    3.4  1.0  0.0  chr14             41416614 41417001 (11243231) + DNA-AT-1_DR       DNA                       1    392     (0)  809778  
   290   14.6  3.0  6.2  chr14             41417257 41417277 (11242955) C EnSpm-12_DR       DNA/CMC-EnSpm         (576)   6955    6937  809779  
   344   12.8  0.0  0.0  chr14             41417278 41417324 (11242908) + DNA2-15_DR        DNA/hAT-Ac                1     47   (483)  809780  
   263   27.5  0.0  0.0  chr14             41417432 41417511 (11242721) + hAT-N52C_DR       DNA/hAT-Ac              218    297   (111)  809781  
  1953   11.6  2.5  1.3  chr14             41418144 41418457 (11241775) C DNA13TA1_DR       DNA/TcMar-Tc1           (0)    318       1  809782  
  1219   15.2  8.8  1.2  chr14             41418572 41418877 (11241355) + hAT-N174_DR       DNA/hAT-Ac                5    333   (406)  809783  
  1387    9.6  0.5  7.1  chr14             41418885 41419108 (11241124) C DNA21TA1_DR       DNA/TcMar-Tc1         (329)    210       1  809784  
   210   16.1  9.3 13.2  chr14             41419094 41419121 (11241111) + IS3EU-3_DR        DNA/IS3EU              5320   5402  (4284)  809785 *
   312   13.6  0.0 11.5  chr14             41419122 41419179 (11241053) + hAT-N85_DR        DNA/hAT-Charlie           1     52   (142)  809786  
  1265    4.9  1.9  0.0  chr14             41419181 41419342 (11240890) C DNA21TA1_DR       DNA/TcMar-Tc1           (0)    539     375  809787  
   928    3.7  0.0  0.0  chr14             41419343 41419451 (11240781) C DNA21TA1_DR       DNA/TcMar-Tc1         (430)    109       1  809787  
   586    8.3  2.4  0.0  chr14             41419453 41419536 (11240696) C hAT-N85_DR        DNA/hAT-Charlie        (49)    145      60  809788  
  1500   13.0 18.4  0.0  chr14             41419537 41419813 (11240419) + Harbinger-N10_DR  DNA/PIF-Harbinger         1    328     (0)  809789  
   216   10.9 30.4  0.0  chr14             41419816 41419861 (11240371) C hAT-N85_DR        DNA/hAT-Charlie       (134)     60       1  809788  
   501   23.7  2.3  1.5  chr14             41420157 41420289 (11239943) + DIRS-8B_DR        LTR/Ngaro              6891   7024   (289)  809790 *
  1708   12.9 11.6  0.0  chr14             41420172 41420474 (11239758) + HE1_DR1           SINE/tRNA-V-RTE          30    367    (35)  809791  
   582   19.4  2.9  4.1  chr14             41420354 41420525 (11239707) + Merlin-1_DR       DNA/Merlin             3977   4146  (6381)  809792 *
   260   25.4  0.0  0.0  chr14             41421062 41421128 (11239104) + ANGEL             DNA/Kolobok               1     67   (242)  809793  
   468    3.6  0.0  0.0  chr14             41421186 41421241 (11238991) C DNA-1-11_DR       DNA                     (0)    724     669  809794  
   728    8.4  2.1 14.7  chr14             41421342 41421577 (11238655) + P-1N2_DR          DNA/P                   872   1046  (1100)  809795 *
  4774    8.0  4.7  2.5  chr14             41421577 41422320 (11237912) + P-1N2_DR          DNA/P                  1385   2144     (2)  809796  
  1112   19.9 16.0  5.6  chr14             41422323 41422829 (11237403) C hAT-N126B_DR      DNA/hAT-Ac             (43)    557       1  809797  
   348   14.3  3.2  0.0  chr14             41422830 41422887 (11237345) + Harbinger-N31B_DR DNA/PIF-Harbinger       292    351   (330)  809798  
  3911    9.7 12.8  2.4  chr14             41422902 41423654 (11236578) C hAT-N25_DR        DNA/hAT-Ac              (0)    829       1  809799  
  1123   19.8  1.3  1.3  chr14             41423676 41423910 (11236322) + Harbinger-N31B_DR DNA/PIF-Harbinger       400    634    (47)  809800  
   260   23.5  0.0  0.0  chr14             41423937 41424004 (11236228) + Kolobok-N10_DR    DNA/Kolobok             573    640     (3)  809801  
   214   15.9  4.4  2.2  chr14             41424160 41424204 (11236028) + BEL-55_DRe-I      LTR/Pao                2878   2923  (2856)  809802  
   339   22.6  7.1  0.0  chr14             41425059 41425213 (11235019) C Mariner-N31_DR    DNA/TcMar-Tc1          (42)    498     333  809803  
   318   24.9  3.9  3.9  chr14             41425073 41425277 (11234955) + DNA9-5_DR         DNA                    4149   4353   (574)  809804 *
   492   20.4  5.4  2.1  chr14             41425133 41425317 (11234915) + ASAT_CY           Satellite                 1    191    (71)  809805  
   290   20.5  7.3  4.8  chr14             41425603 41425725 (11234507) C ASAT_CY           Satellite             (121)    141      16  809806  
  1181    9.5  4.3  3.7  chr14             41425746 41425931 (11234301) C Kolobok-N7_DR     DNA/Kolobok-T2          (0)   1176     990  809807  
   333   14.3  7.8  1.5  chr14             41425947 41426010 (11234222) C hAT-N52_DR        DNA/hAT-Ac             (40)    781     714  809808  
  1471   12.9  7.7  1.4  chr14             41426024 41426369 (11233863) C hAT-N52_DR        DNA/hAT-Ac            (409)    412       1  809808  
  5771   11.3  5.9  0.3  chr14             41426370 41427313 (11232919) C Kolobok-N7_DR     DNA/Kolobok-T2        (179)    997       1  809809  
  4507    9.3  6.6  4.2  chr14             41427328 41428133 (11232099) + hAT-N161_DR       DNA/hAT-Ac                1    824     (0)  809810  
  2573    8.0  0.6  1.7  chr14             41428653 41429008 (11231224) C L2-5_DRe          LINE/L2                 (5)   2222    1871  809811  
   364    8.9  3.6  0.0  chr14             41429003 41429058 (11231174) C hAT-N203_DR       DNA/hAT-Tip100       (3983)   1558    1501  809812 *
   263   11.0  1.7  8.9  chr14             41429068 41429127 (11231105) + hAT-27N1_DR       DNA/hAT-Ac              675    730     (1)  809813  
   202   15.2  0.0  0.0  chr14             41429143 41429175 (11231057) + L1-117_DR         LINE/L1                5240   5272   (505)  809814  
   242   20.0 10.3  2.1  chr14             41429455 41429541 (11230691) C hAT-N106_DR       DNA/hAT-Ac            (163)    632     539  809815  
   283   17.4 17.4  0.0  chr14             41429656 41429724 (11230508) C hAT-N106B_DR      DNA/hAT-Ac            (947)     81       1  809816  
   434   20.7  2.3  0.0  chr14             41430329 41430342 (11229890) C Merlin-2_DR       DNA/Merlin           (9005)   4916    4901  809817  
  1429   12.7 15.1  0.0  chr14             41430343 41430601 (11229631) C TC1DR3B           DNA/TcMar-Tc1           (1)    888     591  809818 *
  2146    8.3  8.5  0.8  chr14             41430596 41430924 (11229308) C TC1DR3            DNA/TcMar-Tc1         (871)    354       1  809819  
   202   20.0  0.0  0.0  chr14             41430897 41430931 (11229301) + Merlin-2_DR       DNA/Merlin             4874   4908  (9013)  809820 *
   378   19.8  7.5  3.2  chr14             41431262 41431381 (11228851) + CryptonV-1_DR     DNA/Crypton-V         14516  14640  (3233)  809821  
  1461   14.2  8.8  3.4  chr14             41431993 41432298 (11227934) + hAT-N22C_DR       DNA/hAT-Ac                1    322   (372)  809822  
  1983    7.6 10.7  0.0  chr14             41432303 41432592 (11227640) C DNA8-4B_DR        DNA/hAT-Charlie         (0)    321       1  809823  
   232   27.2  1.3 12.1  chr14             41432693 41432847 (11227385) C Gypsy128-LTR_DR   LTR/Gypsy              (94)    214      75  809824  
  1643   13.2  3.1  0.4  chr14             41432869 41433127 (11227105) C DNA-N17_DR        DNA                    (21)    346      81  809825 *
  1731    3.9  0.0  0.0  chr14             41433113 41433318 (11226914) C DNA2-16_DR        DNA                  (4013)  14038   13833  809826  
  1166   20.2  6.7  5.5  chr14             41433115 41433703 (11226529) + hAT-N22_DR        DNA/hAT-Ac              800   1736     (2)  809827 *
  5574    7.4 12.3  0.0  chr14             41434160 41434985 (11225247) + TDR2              DNA/TcMar-Tc1             1    928     (9)  809828  
   337   25.6  7.1  1.9  chr14             41435405 41435541 (11224691) C TDR19C            DNA/hAT-Charlie        (19)    377     258  809829  
   399   11.8 17.6  0.0  chr14             41435861 41435928 (11224304) + hAT-N120_DR       DNA/hAT-Charlie          56    135   (816)  809830  
  1234   13.2 24.3  0.9  chr14             41435938 41436213 (11224019) + hAT-N120_DR       DNA/hAT-Charlie         280    619   (332)  809831  
  1042    5.6  3.1  0.6  chr14             41436221 41436382 (11223850) + I-4_DR            LINE/I                 1247   1412     (2)  809832  
   207   20.9  0.0  0.0  chr14             41436427 41436469 (11223763) C Kolobok-N12_DR    DNA/Kolobok-T2        (805)     43       1  809833  
   208   17.1  0.0  2.4  chr14             41436768 41436809 (11223423) + Tx1-25_DR         LINE/L1-Tx1             943    983  (4459)  809834  
   319   16.1  0.8  9.2  chr14             41437626 41437755 (11222477) + L1-56_DR          LINE/L1                4781   4900    (82)  809835 *
   404   17.1  3.2 12.8  chr14             41437689 41437782 (11222450) C HATN11B_DR        DNA/hAT               (220)    470     385  809836  
   444   17.5  2.0  4.5  chr14             41438219 41438243 (11221989) C DNA2-16_DR        DNA                  (9801)   8250    8165  809837  
   773    9.5 10.3  0.0  chr14             41438244 41438369 (11221863) C SINE2-5_DR        SINE/tRNA-V-RTE         (0)    282     144  809838  
  1534   19.0 16.1  6.3  chr14             41438396 41438914 (11221318) + DIRS-15B_DR       LTR/Ngaro              4763   5413   (577)  809839  
  1412   12.4  0.0  0.0  chr14             41438896 41439097 (11221135) C HE1_DR1           SINE/tRNA-V-RTE       (200)    202       1  809840 *
   433   14.9  1.4  0.0  chr14             41439347 41439420 (11220812) + EnSpm-N7_DR       DNA/CMC-EnSpm          1156   1230  (1009)  809841  
   657   12.5  3.3  1.6  chr14             41439433 41439554 (11220678) + hAT-N22_DR        DNA/hAT-Ac             1614   1737     (1)  809842  
   666   10.9 35.9  0.0  chr14             41439558 41439741 (11220491) C Crack-4_DR        LINE/L2               (153)   1028     779  809843  
  1020   15.6  1.1  0.6  chr14             41439931 41440104 (11220128) + DNA-2-2_DR        DNA                       3    177   (230)  809844  
  1617    6.9 10.7  1.6  chr14             41440124 41440404 (11219828) C DNA-2-30B_DR      DNA                   (106)    307       2  809845  
   376   23.4  3.5 16.0  chr14             41440405 41440430 (11219802) + hAT-N178_DR       DNA/hAT-Ac              332    555  (1152)  809846  
  4984    9.9  8.5  0.4  chr14             41441497 41442257 (11217975) + TC1DR3            DNA/TcMar-Tc1           403   1225     (0)  809847  
   249   17.1  0.0  0.0  chr14             41442223 41442263 (11217969) C DNA8-26_DR        DNA                  (2990)   1540    1500  809848 *
   201   15.8  0.0  2.6  chr14             41442240 41442278 (11217954) + Harbinger-2_DR    DNA/PIF-Harbinger      1239   1276  (3051)  809849 *
   225   21.4  0.0  0.0  chr14             41442366 41442421 (11217811) + Mariner-N19_DR    DNA/TcMar-ISRm11        730    785   (701)  809850 *
   255   19.6  0.0  0.0  chr14             41442377 41442427 (11217805) C Mariner-N19_DR    DNA/TcMar-ISRm11     (1025)    461     411  809851  
  3110    3.6  0.0  0.0  chr14             41443297 41443656 (11216576) C DIRS-4N1_DR       LTR/Ngaro               (0)   4462    4103  809852  
  1656   16.4  5.5  6.5  chr14             41443704 41443768 (11216464) C DNA-8-9_DR        DNA/hAT-Ac           (1218)   2501    2139  809853  
  2351    8.1  7.8  0.0  chr14             41443769 41444113 (11216119) + HE1_DR1           SINE/tRNA-V-RTE           1    372    (30)  809854  
   463   15.5  5.2  0.0  chr14             41444040 41444136 (11216096) + DNA2-16_DR        DNA                    8164   8265  (9786)  809855 *
   411   17.1  0.0 24.6  chr14             41444157 41444303 (11215929) + EnSpm-17_DR       DNA/CMC-EnSpm          2697   2814  (6462)  809856  
   346   16.9  9.9  7.9  chr14             41444166 41444326 (11215906) C IS4EU-1_DR        DNA/PIF-ISL2EU       (2607)   2397    2234  809857 *
   810   15.9  8.1  1.1  chr14             41444186 41444357 (11215875) C ANGEL             DNA/Kolobok             (5)    304     121  809858  
   291   26.2  3.6 12.4  chr14             41444187 41444378 (11215854) + EnSpm-N47_DR      DNA/CMC-EnSpm?          787    963  (2054)  809859 *
   342   12.5  3.6  0.0  chr14             41444396 41444451 (11215781) C DNA-X-6_DR        DNA                     (1)   1332    1275  809860 *
  4309    9.4  4.3  0.0  chr14             41444449 41445099 (11215133) C L2-3_DRe          LINE/L2                 (7)   5061    4383  809861  
   591    6.8  0.0  0.0  chr14             41445153 41445226 (11215006) + DNA8-17_DR        DNA/hAT-Tip100         1592   1665   (148)  809862  
   553   12.8  1.0  3.2  chr14             41445227 41445249 (11214983) + hAT-N127_DR       DNA/hAT-Charlie        7059   7153  (3163)  809863 *
  1022   12.8  0.6  0.6  chr14             41445245 41445409 (11214823) C TDR17B            DNA/Sola-1            (973)    573     409  809864  
   539   25.4  3.9  5.5  chr14             41445250 41445409 (11214823) + CryptonV-N5_DR    DNA/Crypton-V          3925   4177 (20360)  809865 *
   680   16.6  0.7  2.2  chr14             41445290 41445425 (11214807) + Merlin-1_DR       DNA/Merlin             3988   4121  (6406)  809866  
  2337    8.8 16.3  0.0  chr14             41445617 41446081 (11214151) C TDR7              DNA                     (0)    541       1  809867  
   201    7.5  5.4  5.4  chr14             41447088 41447143 (11213089) + Merlin-1_DR       DNA/Merlin             1028   1083  (9444)  809868 *
   247   30.0  0.0  0.0  chr14             41447101 41447170 (11213062) + Helitron-2_DR     RC/Helitron           23599  23668  (3744)  809869  
   209   32.4  2.7  0.0  chr14             41447108 41447181 (11213051) + Gypsy118-LTR_DR   LTR/Gypsy               437    512   (521)  809870 *
   355   10.3  0.0  0.0  chr14             41447117 41447174 (11213058) + Zisupton-6_DR     DNA/Zisupton           1142   1199 (20917)  809871  
   274   22.4  0.0  2.6  chr14             41447175 41447194 (11213038) + Dada-tL_DR        DNA/Dada               9060   9135  (1272)  809872  
  2757    8.1  0.8  2.1  chr14             41448174 41448563 (11211669) C hAT-N137_DR       DNA/hAT-Ac            (860)   2711    2327  809873  
   917   20.0 13.4  1.5  chr14             41448636 41448874 (11211358) + Harbinger-N29B_DR DNA/PIF-Harbinger         3    269    (71)  809874  
   615   22.6  6.0  3.2  chr14             41448903 41449053 (11211179) + Harbinger-N29_DR  DNA/PIF-Harbinger      1851   2005     (0)  809875  
   256   17.6  2.0  0.0  chr14             41449058 41449108 (11211124) C Harbinger-N19_DR  DNA/PIF-Harbinger     (112)    511     460  809876  
  3873   13.3  4.7  0.9  chr14             41449114 41449773 (11210459) + Harbinger-N31_DR  DNA/PIF-Harbinger         1    685     (0)  809877  
  1146   23.7  5.5  4.8  chr14             41449820 41450235 (11209997) C Copia-11C_DR-LTR  LTR/Gypsy?              (0)    436      18  809878  
   284   14.1  6.2  0.0  chr14             41450994 41451005 (11209227) + CryptonV-N6_DR    DNA/Crypton-V           275    290   (272)  809879  
   272   18.3  5.0  0.0  chr14             41451006 41451065 (11209167) C CryptonV-N7_DR    DNA/Crypton-V           (3)    281     219  809880  
  1098   14.4  1.0  3.1  chr14             41451069 41451268 (11208964) C SINE2-1_DR        SINE/tRNA               (2)    196       1  809881  
   664   17.2  2.4  2.1  chr14             41451269 41451412 (11208820) + CryptonV-N6_DR    DNA/Crypton-V           363    478    (84)  809882  
   598   12.4  7.8  2.7  chr14             41451413 41451553 (11208679) C DNA-8-28_DR       DNA/hAT-Tip100?         (0)    582     435  809883  
   854   11.3  3.5  0.7  chr14             41451555 41451697 (11208535) C piggyBac-N13B_DR  DNA/PiggyBac          (422)    979     833  809884  
   998    9.9  0.7  0.0  chr14             41451754 41451895 (11208337) + TDR2              DNA/TcMar-Tc1           132    274   (663)  809885 *
  1186    8.7  0.0  2.9  chr14             41451893 41452070 (11208162) + TDR2              DNA/TcMar-Tc1           765    937     (0)  809886  
  3016   11.4 26.8  0.5  chr14             41452727 41453335 (11206897) C TDR13             DNA                     (0)    772       5  809887  
   379    6.7  0.8  0.8  chr14             41453379 41453498 (11206734) + EnSpm-N36B_DR     DNA/CMC-EnSpm          3055   3191   (225)  809888  
   250    6.9  6.9 10.3  chr14             41453380 41453392 (11206840) + Ginger1-N1_DR     DNA/Ginger-1            634    676  (1982)  809889 *
   589    2.6  0.0  0.0  chr14             41453393 41453487 (11206745) + Harbinger-N17_DR  DNA/PIF-Harbinger       292    416  (1229)  809890  
   338    6.9  0.0  6.9  chr14             41453412 41453520 (11206712) C DNA8-10_DR        DNA/hAT-Ac           (2328)   1690    1589  809891 *
   250    6.9  6.9 10.3  chr14             41453488 41453509 (11206723) + Ginger1-N1_DR     DNA/Ginger-1            677    759  (1899)  809889 *
   259    9.1  0.0 11.7  chr14             41453521 41453535 (11206697) C Gypsy123-I_DR     LTR/Gypsy            (4748)    666     556  809892  
  2405   10.2  4.6  0.0  chr14             41453749 41454120 (11206112) C HE1_DR1           SINE/tRNA-V-RTE        (13)    389       1  809893  
   470   20.8 11.7  0.0  chr14             41454833 41454952 (11205280) C TDR13D            DNA                    (66)    696     563  809894  
  2192   16.4  4.0  7.0  chr14             41454963 41455507 (11204725) + hAT-N26_DR        DNA/hAT-Ac              477   1006   (453)  809895  
   683    9.5 10.1  8.6  chr14             41455665 41455802 (11204430) + HarbingerN5_DR    DNA/PIF-Harbinger         1    140   (721)  809896 *
  3473    8.6  1.9  0.0  chr14             41455799 41456285 (11203947) + HarbingerN5_DR    DNA/PIF-Harbinger       254    749   (112)  809897  
  2324   20.2  2.8  5.0  chr14             41456291 41456826 (11203406) + DNA-1-3_DR        DNA/PIF-Harbinger       313    837     (0)  809898  
   448   17.1  4.9  0.0  chr14             41456852 41456933 (11203299) + L1-60_DR          LINE/L1                 287    372  (5305)  809899 *
   983   14.9 10.3  0.0  chr14             41456861 41457034 (11203198) + EnSpm-N40_DR      DNA/CMC-EnSpm          3210   3401  (1993)  809900  
   322   25.2 13.1  5.5  chr14             41457035 41457078 (11203154) + TDR19C            DNA/hAT-Charlie           5    238   (158)  809901 *
   418    4.2  0.0  0.0  chr14             41457058 41457105 (11203127) + DNA-N28_DR        DNA/PIF-Harbinger        36     83   (482)  809902  
   356   20.9  0.0  7.5  chr14             41457212 41457325 (11202907) C Harbinger-N17_DR  DNA/PIF-Harbinger     (931)    714     609  809903 *
   473   13.1  0.0  4.8  chr14             41457239 41457326 (11202906) C DNA-8-9_DR        DNA/hAT-Ac           (1551)   2168    2085  809904 *
   558    9.2  0.0  0.0  chr14             41457250 41457325 (11202907) + hAT-N137_DR       DNA/hAT-Ac             2633   2708   (863)  809905  
   395   17.1  1.0  8.4  chr14             41457326 41457351 (11202881) C EnSpm-N48B_DR     DNA/CMC-EnSpm        (6141)    818     724  809906  
   369   20.3  5.1  3.4  chr14             41457352 41457366 (11202866) C hAT-N142_DR       DNA/hAT?              (986)    450     332  809907  
   350   23.9 11.4  0.0  chr14             41457385 41457472 (11202760) + Kolobok-N5_DR     DNA/Kolobok-T2?         198    295   (190)  809908  
  1993   16.4  7.3  1.4  chr14             41457594 41458058 (11202174) C Mariner-N38_DR    DNA/TcMar-Tc1          (55)    492       1  809909  
   260    4.8  4.4  6.8  chr14             41458021 41458065 (11202167) C EnSpm-N13_DR      DNA/CMC-EnSpm       (14481)   7668    7625  809910 *
   525   17.3  7.0  3.5  chr14             41458737 41458965 (11201267) + L2-8_DR           LINE/L2                3367   3588     (2)  809911  
  1096   16.2 10.3  1.6  chr14             41459198 41459226 (11201006) C EnSpm-15_DR       DNA/CMC-EnSpm        (2066)   9388    9340  809912  
  1226    7.4 12.2  1.3  chr14             41459227 41459431 (11200801) + SINE2-4_DR        SINE/tRNA-V-RTE           1    227   (144)  809913  
   700   12.6  1.3  6.9  chr14             41459432 41459584 (11200648) C EnSpm-N6_DR       DNA/CMC-EnSpm?        (180)    166      22  809914  
   664   22.8 12.5  0.3  chr14             41459557 41459586 (11200646) + EnSpm-N6B_DR      DNA/CMC-EnSpm?           30     79  (3171)  809915 *
   710   14.0  0.0  0.0  chr14             41459587 41459693 (11200539) C EnSpm-N6_DR       DNA/CMC-EnSpm?         (31)    315     209  809916  
   664   22.8 12.5  0.3  chr14             41459694 41459811 (11200421) + EnSpm-N6B_DR      DNA/CMC-EnSpm?           80    285  (2965)  809915 *
   972    9.4  3.3  0.7  chr14             41459703 41459852 (11200380) C EnSpm-N6_DR       DNA/CMC-EnSpm?         (31)    315     162  809917  
   289   16.3  0.0  0.0  chr14             41459853 41459901 (11200331) + SAT-23_DR         Satellite              2169   2217  (2487)  809918  
   278   20.3  4.3  0.0  chr14             41459902 41459918 (11200314) + EnSpm-N6_DR       DNA/CMC-EnSpm?          254    322    (24)  809919 *
   697   10.9  0.0  0.0  chr14             41459905 41460005 (11200227) C EnSpm-N6_DR       DNA/CMC-EnSpm?         (31)    315     215  809920  
   264    7.1  4.8  0.0  chr14             41460021 41460062 (11200170) C EnSpm-N6_DR       DNA/CMC-EnSpm?        (302)     44       1  809916  
   693   12.3  0.8  6.5  chr14             41460081 41460210 (11200022) C CryptonV-2_DR     DNA/Crypton-V         (653)  21158   21036  809921  
   628   17.8  2.0  3.4  chr14             41460087 41460097 (11200135) + MuDR-2_DR         DNA/MULE-MuDR         18850  18932  (5001)  809922 *
  1010    8.2  0.0  0.0  chr14             41460098 41460231 (11200001) C SINE2-3_DR        SINE/tRNA-V-RTE         (0)    368     235  809923  
   303   29.4  4.4  0.8  chr14             41460233 41460345 (11199887) + EnSpm-N21_DR      DNA/CMC-EnSpm           321    437    (42)  809924  
   252   28.6  3.9  0.0  chr14             41461261 41461337 (11198895) C LOOPER-N5C_DR     DNA/Kolobok-T2        (711)    754     675  809925 *
   323   14.0  3.5  0.0  chr14             41461284 41461340 (11198892) + DNA6-4_DR         DNA                    2113   2171  (1368)  809926 *
   332   17.1  2.1  6.7  chr14             41461292 41461335 (11198897) + Dada-tL_DR        DNA/Dada               9069   9108  (1299)  809927  
  1428    8.2 20.7  0.6  chr14             41461336 41461640 (11198592) C TDR7              DNA                     (0)    541     176  809928  
  2757    5.6  2.2  0.0  chr14             41461656 41462012 (11198220) + SINE2-3_DR        SINE/tRNA-V-RTE           1    365     (3)  809929  
  1670   14.3 30.1  0.0  chr14             41461707 41462131 (11198101) + Helitron-2_DR     RC/Helitron           23049  23601  (3811)  809930 *
   754   23.1  4.6 12.5  chr14             41462012 41462178 (11198054) C Merlin-1_DR       DNA/Merlin           (2067)   8460    8211  809931 *
   945    8.6  4.6  0.0  chr14             41462179 41462330 (11197902) C TDR7              DNA                   (381)    160       2  809928  
   754   23.1  4.6 12.5  chr14             41462331 41462406 (11197826) C Merlin-1_DR       DNA/Merlin           (2067)   8210    8094  809931  
   510    6.6  0.0  4.7  chr14             41462332 41462442 (11197790) + Harbinger-N17_DR  DNA/PIF-Harbinger       329    434  (1211)  809932 *
   335   20.3  3.0  3.0  chr14             41462335 41462412 (11197820) + DNA9-3_DR         DNA/MULE-MuDR?         1212   1289 (10090)  809933 *
  5361    6.7  3.8  1.2  chr14             41462413 41463194 (11197038) + DNA-4-5_DR        DNA                       1    802   (125)  809934  
   208    0.0  0.0  0.0  chr14             41463220 41463247 (11196985) + BEL8-I_DR         LTR/Pao                5053   5080  (1626)  809935 *
 10476    0.4  0.0  0.0  chr14             41463234 41464383 (11195849) + BEL8-I_DR         LTR/Pao                5432   6581   (125)  809935  
  1933    0.9  0.0  0.0  chr14             41464393 41464608 (11195624) + BEL8-I_DR         LTR/Pao                2455   2670  (4036)  809936 *
  9525    0.8  0.0  0.0  chr14             41464603 41465653 (11194579) C BEL8-I_DR         LTR/Pao              (1278)   5428    4378  809937  
   326   14.8  7.5  4.3  chr14             41465622 41465636 (11194596) C CryptonV-3_DR     DNA/Crypton-V       (15123)   8330    8198  809938 *
   416   13.2  5.3  0.0  chr14             41465637 41465750 (11194482) + hAT-N68_DR        DNA/hAT-Ac             2859   2978    (54)  809939  
   344   21.4  1.6  0.8  chr14             41465638 41465764 (11194468) C hAT-2_DR          DNA/hAT-Charlie        (66)   2470    2343  809940 *
   817    9.1  0.0  0.0  chr14             41465655 41465808 (11194424) + Zisupton-6_DR     DNA/Zisupton           9272   9425 (12691)  809941  
   587   16.2  0.0  5.4  chr14             41465809 41465850 (11194382) C ZFERV-2-I_DR      LTR/ERV1             (9707)    857     672  809942  
   601   21.4 12.0  2.5  chr14             41467654 41467869 (11192363) + Kolobok-1_DR      DNA/Kolobok-T2         5025   5260  (1043)  809943  
   372   18.1 22.9  0.0  chr14             41467793 41467897 (11192335) C hAT-N64B_DR       DNA/hAT-Ac           (2557)   1242    1114  809944 *
   489   20.2  1.6  1.6  chr14             41470852 41470877 (11189355) + Merlin-2_DR       DNA/Merlin             6482   6507  (7414)  809945  
   797   19.4  2.5 26.9  chr14             41470878 41471406 (11188826) C HATN1_DR          DNA/hAT                 (0)    427       1  809946  
  4130    8.8  9.2  8.8  chr14             41471481 41472306 (11187926) C TC1DR2            DNA/TcMar-Tc1          (47)    829       1  809947  
  1218   15.4  9.9  7.1  chr14             41472756 41473140 (11187092) C Nimb-7_DR         LINE/I                  (6)   2288    1894  809948  
   250   18.4  1.6  6.6  chr14             41474784 41474847 (11185385) C L2-1B_DR          LINE/L2                (15)    993     933  809949  
   253   13.3  0.0  0.0  chr14             41474897 41474938 (11185294) C TDR17B            DNA/Sola-1            (562)    984     943  809950  
  8717   11.1  6.7  2.4  chr14             41474939 41476409 (11183823) + LOOPER-N5B_DR     DNA/Kolobok-T2            1   1534     (6)  809951  
   494   12.9  0.0  1.1  chr14             41476412 41476505 (11183727) + Nimb-4_DR         LINE/I                 1209   1301  (8360)  809952  
   482   14.3  0.0 35.7  chr14             41476413 41476480 (11183752) C TDR17B            DNA/Sola-1            (601)    945     818  809950 *
   579    1.3  1.3  0.0  chr14             41476481 41476558 (11183674) C hAT-N145_DR       DNA/hAT-Ac            (182)   1409    1331  809953  
   566    5.5  1.0  7.5  chr14             41476483 41476581 (11183651) C Kolobok-1_DR      DNA/Kolobok-T2       (3380)   2923    2831  809954 *
   537   11.0  2.2  8.4  chr14             41476582 41476621 (11183611) C EnSpm-N48_DR      DNA/CMC-EnSpm        (1870)   1708    1578  809955  
   482   14.3  0.0 35.7  chr14             41476622 41476640 (11183592) C TDR17B            DNA/Sola-1            (601)    817     778  809950 *
  2259   10.9  2.4  5.2  chr14             41476631 41477047 (11183185) C TDR17B            DNA/Sola-1           (1140)    406       1  809950  
   290   14.1  0.0  3.5  chr14             41477010 41477068 (11183164) C CryptonV-2_DR     DNA/Crypton-V        (3898)  17913   17857  809956 *
  1849   12.9 14.2  2.5  chr14             41477048 41477476 (11182756) + DNA4-1B_DR        DNA/Sola-2              136    613     (1)  809957  
   967   15.4  2.5  4.0  chr14             41478558 41478760 (11181472) C DNA11TA1B_DR      DNA/CMC-EnSpm           (0)    203       4  809958  
  1589   13.9  1.1  0.4  chr14             41478812 41479086 (11181146) C EnSpm-N3B_DR      DNA/CMC-EnSpm        (2422)   1312    1036  809959  
   326    4.9  0.0  0.0  chr14             41479052 41479092 (11181140) + EnSpm-10_DR       DNA/CMC-EnSpm           681    721  (5584)  809960 *
  3298    8.8  7.6  1.3  chr14             41479087 41479649 (11180583) + EnSpm-N26_DR      DNA/CMC-EnSpm            16    613     (0)  809961  
  2767   13.2  6.5  4.1  chr14             41480795 41481412 (11178820) C DNA-AT-3_DR       DNA                   (585)   1430     799  809962  
   525   20.7 15.4  2.6  chr14             41481547 41481754 (11178478) + ANGEL             DNA/Kolobok               6    239    (70)  809963  
   251   18.8  1.5  3.1  chr14             41481702 41481767 (11178465) C hAT-N137_DR       DNA/hAT-Ac           (2877)    694     630  809964 *
   338   23.2  1.0  2.1  chr14             41482067 41482163 (11178069) + ANGEL             DNA/Kolobok             163    258    (51)  809965  
   247   18.9  1.1  9.9  chr14             41482369 41482456 (11177776) C hAT-N49_DR        DNA/hAT-Ac            (257)    854     774  809966 *
   566   17.1 14.5  1.1  chr14             41482399 41482564 (11177668) C ANGEL             DNA/Kolobok            (51)    258      71  809967  
   303   25.3  9.9  3.8  chr14             41482417 41482434 (11177798) + EnSpm-N13_DR      DNA/CMC-EnSpm          4229   4296 (17853)  809968 *
   319   18.1 16.9  6.8  chr14             41482435 41482582 (11177650) C TE-X-13_DR        Unknown              (1100)   1325    1164  809969  
   303   25.3  9.9  3.8  chr14             41482583 41482617 (11177615) + EnSpm-N13_DR      DNA/CMC-EnSpm          4297   4441 (17708)  809968  
   509   22.1  8.9  3.7  chr14             41482789 41482967 (11177265) C ANGEL             DNA/Kolobok             (5)    304     117  809970  
   209   17.9  0.0  0.0  chr14             41482970 41483008 (11177224) C DNA2-16_DR        DNA                  (7971)  10080   10042  809971  
   237   16.1  0.0 17.2  chr14             41483535 41483550 (11176682) + DNA-N46_DR        DNA                     417    421   (116)  809972  
   717   22.4  5.0  1.2  chr14             41483551 41483789 (11176443) C TDR7              DNA                     (1)    540     293  809973  
  7032    8.3  5.0  1.1  chr14             41483946 41484953 (11175279) + LOOPERN3B_DR      DNA/Kolobok-T2            1   1047     (2)  809974  
  1207   20.5  8.8  6.3  chr14             41485182 41485232 (11175000) + DNA8-10_DR        DNA/hAT-Ac             3455   3514   (504)  809975  
  2014    9.5 13.1  0.0  chr14             41485233 41485568 (11174664) + HE1_DR1           SINE/tRNA-V-RTE           1    380    (22)  809976  
   501   22.2 12.6  0.0  chr14             41485454 41485588 (11174644) + Penelope-1_DR     LINE/Penelope          3733   3884   (562)  809977 *
  1241    8.1 26.2  0.0  chr14             41485673 41485893 (11174339) + MuDR-N2_DR        DNA/MULE-MuDR             3    281    (42)  809978  
   342   23.9  0.0  3.4  chr14             41486554 41486644 (11173588) C CryptonV-N5_DR    DNA/Crypton-V       (20701)   3836    3749  809979 *
  1279   13.7  6.3 18.1  chr14             41486564 41487029 (11173203) C SINE2-4_DR        SINE/tRNA-V-RTE        (41)    361       1  809980  
   894   18.6 17.7  3.1  chr14             41487030 41487072 (11173160) + DNA-8-9_DR        DNA/hAT-Ac             2388   2474  (1245)  809981 *
  1009   20.3  8.5  1.7  chr14             41486805 41487075 (11173157) C DNA6-6_DR         DNA                  (6849)   4432    4144  809982  
   324   16.2  1.4  1.4  chr14             41487312 41487380 (11172852) C DNA-5-8E_DR       DNA/hAT-hAT5            (9)    473     405  809983  
   298   17.8 14.0 11.0  chr14             41487731 41487951 (11172281) + Mariner-N31_DR    DNA/TcMar-Tc1           288    514    (26)  809984  
   202   13.1 10.6 10.6  chr14             41488639 41488665 (11171567) C CryptonV-1_DR     DNA/Crypton-V       (10931)   6942    6852  809985  
   218    9.7  6.2  3.0  chr14             41488666 41488729 (11171503) + EnSpm-10_DR       DNA/CMC-EnSpm          5750   5815   (490)  809986 *
   234    6.0  0.0  2.0  chr14             41488682 41488732 (11171500) C EnSpm-N40B_DR     DNA/CMC-EnSpm         (737)   4770    4721  809987  
   209   13.4 11.9  0.0  chr14             41488686 41488752 (11171480) + DNA9-N1_DR        DNA/MULE-NOF           3237   3311  (1705)  809988 *
  1331   14.0  6.2  1.6  chr14             41488787 41489077 (11171155) C L1-25_DR          LINE/L1               (121)   5590    5287  809989  
   203   24.5  0.0  0.0  chr14             41489223 41489275 (11170957) C MuDR-2_DR         DNA/MULE-MuDR       (11141)  12792   12740  809990  
  3060    3.0  0.0  0.0  chr14             41489320 41489688 (11170544) C Merlin-N1_DR      DNA/Merlin              (0)    369       1  809991  
  1038   17.0 11.6  3.2  chr14             41490992 41491306 (11168926) C TDR16             DNA/Merlin              (5)    308       5  809992  
  1349    8.5  0.5  0.0  chr14             41491530 41491728 (11168504) C EnSpm-N4_DR       DNA/CMC-EnSpm          (11)    201       2  809993  
   398   13.9  0.0  2.5  chr14             41491900 41491980 (11168252) + DNA8-25_DR        DNA                    1061   1139  (2828)  809994 *
   518   11.2  1.1  1.1  chr14             41491912 41492001 (11168231) C L2-5_DRe          LINE/L2                 (0)   2227    2138  809995  
  1070   18.9 12.5  1.6  chr14             41492393 41492671 (11167561) C ANGEL             DNA/Kolobok             (0)    309       1  809996  
   446   16.1  3.5 16.4  chr14             41492672 41492704 (11167528) C EnSpm-17_DR       DNA/CMC-EnSpm        (6585)   2691    2678  809997  
  1991   11.2  5.8  0.3  chr14             41492916 41493228 (11167004) + HE1_DR1           SINE/tRNA-V-RTE          41    370    (32)  809998  
   400   22.2  4.2  5.0  chr14             41493223 41493240 (11166992) + IS3EU-1_DR        DNA/IS3EU              4039   4176  (4525)  809999 *
  1894   16.4 11.2  3.6  chr14             41493229 41493333 (11166899) + DNA2-7_DR         DNA                    4437   4885  (4765)  810000  
   602   16.0  1.6  1.6  chr14             41493241 41493361 (11166871) + ANGEL             DNA/Kolobok             189    309     (0)  810001 *
   220   27.1  2.1  5.2  chr14             41493247 41493264 (11166968) + Merlin-2_DR       DNA/Merlin             7294   7427  (6492)  810002 *
   247   23.9  3.3  6.0  chr14             41493265 41493384 (11166848) C EnSpm-N40B_DR     DNA/CMC-EnSpm        (2423)   3084    2968  810003  
   313   20.5  3.0 11.5  chr14             41493662 41493675 (11166557) C EnSpm-7_DR        DNA/CMC-EnSpm        (1603)   9431    9428  810004  
   843   15.1 19.7  4.2  chr14             41493676 41493944 (11166288) + ANGEL             DNA/Kolobok               1    309     (0)  810005  
   239   18.4  0.0  0.0  chr14             41493904 41493952 (11166280) C hAT-N183_DR       DNA/hAT-Ac           (1620)    375     327  810006 *
  2187   16.0  4.3  1.0  chr14             41494142 41494609 (11165623) C Copia-7-LTR_DR    LTR/Gypsy?              (0)    483       1  810007  
  3979    8.6  7.4  0.8  chr14             41494776 41495396 (11164836) C Proto2-1_DR       LINE/Proto2             (0)   1453     792  810008  
   349    6.2 27.7  0.0  chr14             41495696 41495760 (11164472) C DNA11TA1_DR       DNA/TcMar-Tc1          (39)    164      82  810009  
  4620    8.8  9.8  0.9  chr14             41495775 41496568 (11163664) C DNA-2-17_DR       DNA/CMC-EnSpm           (0)    885      22  810010  
  1251    9.9  1.9  1.4  chr14             41496572 41497753 (11162479) C DNA-2-17_DR       DNA/CMC-EnSpm         (678)    207       2  810011  
   378    9.7  0.0  4.8  chr14             41497754 41497813 (11162419) C DNA11TA1_DR       DNA/TcMar-Tc1         (138)     66       9  810009  
   520   23.4  1.7  3.4  chr14             41498644 41498824 (11161408) C L1-84_DR          LINE/L1                (16)   5727    5550  810012  
   290   24.9  3.2  7.3  chr14             41498766 41498921 (11161311) C DNA-8-24_DR       DNA/hAT-Tip100       (1560)    223      74  810013 *
   543   23.3  3.0  3.0  chr14             41498796 41498994 (11161238) + Zisupton-7_DR     DNA/Zisupton          12207  12405  (4677)  810014 *
   826   12.4  0.5  0.7  chr14             41498811 41498999 (11161233) C EnSpm-N13_DR      DNA/CMC-EnSpm        (4397)  17752   17584  810015  
   300   24.6  6.5  1.9  chr14             41498878 41499030 (11161202) C HAT1_DR           DNA/hAT-Ac           (2747)    545     386  810016 *
  3475   11.5  0.3  4.8  chr14             41498908 41499526 (11160706) C Merlin-1_DR       DNA/Merlin           (8898)   1629    1119  810017  
   627    7.1  0.0  0.0  chr14             41499447 41499530 (11160702) C DNA6-6_DR         DNA                  (6732)   4549    4466  810018 *
   227    2.9  0.0  0.0  chr14             41499519 41499552 (11160680) + DNA-X-17_DR       DNA                    1706   1739   (635)  810019 *
   421    5.4  0.0  4.0  chr14             41499525 41499601 (11160631) + Merlin-1_DR       DNA/Merlin             4308   4381  (6146)  810020  
   240   22.0 11.2  3.5  chr14             41499526 41499623 (11160609) + EnSpm-6N1_DR      DNA/CMC-EnSpm          1069   1240  (7996)  810021 *
   280   15.4  3.1  0.0  chr14             41499603 41499667 (11160565) C ENSPM-6_DR        DNA/CMC-EnSpm       (18733)  13883   13817  810022 *
   423    8.1  4.8  0.0  chr14             41499624 41499685 (11160547) + CryptonV-3_DR     DNA/Crypton-V          1047   1111 (22342)  810023  
   848   11.9  7.0  0.0  chr14             41499687 41499829 (11160403) C piggyBac-N4_DR    DNA/PiggyBac            (5)   1318    1166  810024  
  2830   16.0  5.4  2.2  chr14             41499832 41500457 (11159775) C hAT-30N1_DR       DNA/hAT-Ac            (876)   1157     512  810025  
   472    7.6 17.7  0.0  chr14             41500463 41500541 (11159691) C hAT-30N1_DR       DNA/hAT-Ac           (1874)    159      67  810025  
   463    8.5  3.2  1.0  chr14             41500516 41500610 (11159622) + EnSpm-N2_DR       DNA/CMC-EnSpm          2898   2994  (1021)  810026 *
   377    5.5  1.1  2.2  chr14             41500531 41500622 (11159610) C DNA9-6_DR         DNA                   (352)   7532    7442  810027 *
   492    4.0  0.0  6.7  chr14             41500541 41500620 (11159612) C Gypsy123-I_DR     LTR/Gypsy            (4762)    652     578  810028 *
  1720   11.6  1.0  0.0  chr14             41500582 41500874 (11159358) C piggyBac-N4_DR    DNA/PiggyBac          (892)    431     136  810029  
   436   12.1  6.0  1.4  chr14             41500621 41500674 (11159558) C hAT-N187_DR       DNA/hAT-Charlie       (910)    267     128  810030 *
   308   17.0  2.7  3.7  chr14             41500623 41500638 (11159594) + CryptonV-N5_DR    DNA/Crypton-V         16113  16219  (8318)  810031 *
  3159    9.2  0.0  1.8  chr14             41500871 41501322 (11158910) C L2-1_DR           LINE/L2               (820)   4165    3722  810032  
   357   22.2  4.0  0.0  chr14             41501335 41501433 (11158799) + Harbinger-N31_DR  DNA/PIF-Harbinger       431    533   (152)  810033  
  1676   13.6  4.5  0.3  chr14             41501707 41502015 (11158217) + Mariner-N38_DR    DNA/TcMar-Tc1           226    547     (0)  810034  
  1383   18.8  3.5  3.2  chr14             41502016 41502053 (11158179) C Merlin-1_DR       DNA/Merlin           (8578)   1949    1602  810035  
   214   17.4  2.1  4.3  chr14             41502397 41502444 (11157788) C BEL29-I_DR        LTR/Pao              (3614)   2825    2779  810036  
  2136   12.2  6.2  0.0  chr14             41502726 41503077 (11157155) + HE1_DR1           SINE/tRNA-V-RTE           1    374    (28)  810037  
   432   24.2  7.7  2.8  chr14             41502927 41503096 (11157136) + CryptonV-N5_DR    DNA/Crypton-V          4083   4196 (20341)  810038 *
   408   23.7  0.0 11.0  chr14             41503176 41503336 (11156896) + Helitron-N3_DR    RC/Helitron            1684   1828  (1188)  810039 *
   424   21.4  0.0  5.1  chr14             41503215 41503230 (11157002) C EnSpm-N13_DR      DNA/CMC-EnSpm       (14166)   7983    7868  810040  
   456   17.1  0.0  6.0  chr14             41503231 41503336 (11156896) + Mariner-N38_DR    DNA/TcMar-Tc1           206    305   (242)  810041  
   201   20.2 10.4  3.7  chr14             41503273 41503349 (11156883) + DNA8-17_DR        DNA/hAT-Tip100          836    917   (896)  810042 *
   340   22.9  3.9  9.0  chr14             41503531 41503836 (11156396) C L2-36B_DRe        LINE/L2               (179)    246     173  810043  
   395   20.1  2.4  0.0  chr14             41503839 41504007 (11156225) + T-rich            Low_complexity            3    175     (0)  810044 *
  1019   22.1  2.3  2.7  chr14             41503954 41504214 (11156018) + DNA-6-N2_DR       DNA                    3322   3581  (1475)  810045 *
  1319   13.6  0.5  1.9  chr14             41503999 41504216 (11156016) + SINE2-4_DR        SINE/tRNA-V-RTE         136    350    (21)  810046  
  3198    8.9  8.8  0.0  chr14             41504355 41504857 (11155375) C Mariner-N38_DR    DNA/TcMar-Tc1           (0)    547       1  810047  
   273    5.8  2.9  0.9  chr14             41505413 41505430 (11154802) + Polinton-1N1_DR   DNA/Maverick          14715  14821   (648)  810048  
   324    0.6  0.0  1.3  chr14             41505431 41505517 (11154715) + (TATAA)n          Simple_repeat             1     85     (0)  810049 *
   920   13.9  1.1  6.0  chr14             41505477 41505502 (11154730) + DNA7-N1_DR        DNA/Zisupton           4652   4830  (5584)  810050  
  1174    5.0  3.7  1.8  chr14             41505503 41505664 (11154568) + DNAX-23_DR        DNA                   10222  10386  (1415)  810051 *
  1187    0.8  0.0  0.0  chr14             41505521 41505653 (11154579) + HE2_DR            SINE/tRNA-V-RTE         231    363     (0)  810052  
   746   10.5  6.5  0.0  chr14             41505549 41505701 (11154531) + DNA-TA-4_DR       DNA/TcMar              4550   4712  (5083)  810053 *
  1123   10.6  0.6  0.6  chr14             41505654 41505682 (11154550) + Penelope-5_DR     LINE/Penelope          2233   2394   (482)  810054  
   303   11.2  1.2  1.2  chr14             41505656 41505851 (11154381) + (TATAA)n          Simple_repeat             1    196     (0)  810055 *
   570   15.2  8.2  5.1  chr14             41505683 41505728 (11154504) C Merlin-1_DR       DNA/Merlin           (2207)   8320    8107  810056  
   309    6.5  4.2  8.1  chr14             41505745 41505948 (11154284) + (TTATA)n          Simple_repeat             1    195     (0)  810057  
   413   21.0  5.9  0.9  chr14             41506735 41506835 (11153397) C TE-X-16_DR        DNA/Crypton-A         (247)    106       1  810058  
  1824   13.2  5.3  0.0  chr14             41506847 41507148 (11153084) C DNA13TA1_DR       DNA/TcMar-Tc1           (0)    318       1  810059  
  1385   11.3  9.2  1.8  chr14             41507386 41507647 (11152585) C DIRS-1-LTR_DR     LTR/Ngaro               (0)    622     342  810060  
   300    9.3  0.0  0.0  chr14             41507659 41507701 (11152531) + LOOPERN4B_DR      DNA/Kolobok-T2          306    348   (155)  810061  
   496   12.1  6.0  0.0  chr14             41507716 41507798 (11152434) + LOOPERN4B_DR      DNA/Kolobok-T2          416    503     (0)  810062  
   376   16.4  0.0  0.0  chr14             41507799 41507858 (11152374) + Kolobok-N3_DR     DNA/Kolobok-T2?         311    370     (0)  810063  
   360   13.7  8.6  5.9  chr14             41508068 41508183 (11152049) C hAT-N134_DR       DNA/hAT?              (209)    856     738  810064  
   351   15.5  0.0  0.0  chr14             41508453 41508510 (11151722) + EnSpm-12_DR       DNA/CMC-EnSpm          6423   6480  (1051)  810065  
   266   12.1  7.3  2.8  chr14             41508454 41508521 (11151711) C TDR15             DNA/hAT-Ac              (0)    549     479  810066 *
   504   10.1  1.1  3.3  chr14             41508513 41508604 (11151628) C hAT-N130_DR       DNA/hAT-Ac            (209)    212     123  810067  
  6183    9.5  6.2  3.4  chr14             41508607 41509624 (11150608) C LOOPERN3B_DR      DNA/Kolobok-T2          (3)   1046       1  810068  
   741    9.8  4.9  0.0  chr14             41509625 41509745 (11150487) C hAT-N130_DR       DNA/hAT-Ac            (294)    127       1  810069  
   303   11.8  5.7  2.8  chr14             41511016 41511079 (11149153) + DNA11TA1B_DR      DNA/CMC-EnSpm             6     71   (132)  810070  
  2734   16.1  4.5  4.7  chr14             41511080 41511674 (11148558) + Looper-N7_DR      DNA/Kolobok-T2            1    594   (421)  810071  
   410   14.3  0.0  0.0  chr14             41511682 41511751 (11148481) + DNA11TA1B_DR      DNA/CMC-EnSpm           134    203     (0)  810072  
   831   13.7  8.0  0.5  chr14             41511756 41511931 (11148301) C DNA11TA1_DR       DNA/CMC-EnSpm           (0)    203      15  810073  
  1888   11.3  9.2  1.1  chr14             41512210 41512621 (11147611) C TDR7              DNA                     (8)    533      89  810074  
   446   17.4  0.0  7.4  chr14             41512524 41512653 (11147579) + hAT-N127_DR       DNA/hAT-Charlie        5300   5420  (4896)  810075 *
   209    9.1  0.0  0.0  chr14             41512633 41512643 (11147589) + Kolobok-2_DR      DNA/Kolobok-T2         3160   3170  (3530)  810076 *
  2872   10.2  7.9  3.6  chr14             41512644 41513151 (11147081) C DNA-X-4_DR        DNA                     (0)   1245     717  810077  
   372    9.1  1.5  3.0  chr14             41513125 41513192 (11147040) C DNA-X-4_DR        DNA                   (723)    522     456  810077 *
   388   21.9  0.0  7.0  chr14             41513155 41513175 (11147057) + ENSPM-6_DR        DNA/CMC-EnSpm         31638  31752   (864)  810078  
   423   18.0  6.9  1.9  chr14             41513176 41513277 (11146955) + Gypsy-31-LTR_DR   LTR/Gypsy                31    137   (817)  810079 *
   430   16.8  2.1  0.0  chr14             41513195 41513218 (11147014) C Polinton-4N1_DR   DNA/Maverick         (5632)   4804    4753  810080  
   452    1.9  0.0  1.9  chr14             41513219 41513271 (11146961) C EnSpm-9_DR        DNA/CMC-EnSpm        (7846)    774     723  810081  
   270   13.1  4.1  5.6  chr14             41513227 41513299 (11146933) + DNA9-5_DR         DNA                    3032   3103  (1824)  810082 *
  4522    7.7  1.8  0.5  chr14             41513276 41513890 (11146342) + TDR2              DNA/TcMar-Tc1             1    623   (314)  810083  
   857    8.3 13.2  0.0  chr14             41513899 41514042 (11146190) + TDR2              DNA/TcMar-Tc1           775    937     (0)  810084  
  6005    6.1  1.8  1.2  chr14             41514316 41515117 (11145115) C TC1DR3            DNA/TcMar-Tc1         (415)    810       5  810085  
   349   15.4  4.6  0.0  chr14             41515100 41515164 (11145068) + Merlin-2_DR       DNA/Merlin             4858   4925  (8996)  810086 *
   406   20.0  0.7  9.5  chr14             41516156 41516304 (11143928) C Dada-U1A_DR       DNA/Dada             (7128)   3851    3715  810087 *
  2212   13.6  5.9  1.6  chr14             41516175 41516652 (11143580) + Mariner-N38_DR    DNA/TcMar-Tc1            49    546     (1)  810088  
   264   20.0  0.0 18.3  chr14             41516653 41516683 (11143549) C Helitron-N3_DR    RC/Helitron          (1489)   1527    1514  810089  
   242   16.4  3.6 11.7  chr14             41516610 41516692 (11143540) C Zisupton-6_DR     DNA/Zisupton        (13126)   8990    8914  810090 *
   219   18.1  4.6  6.2  chr14             41516661 41516725 (11143507) + ENSPM-6_DR        DNA/CMC-EnSpm         13986  14049 (18567)  810091 *
   467   13.1 32.4  1.1  chr14             41516728 41516866 (11143366) + Mariner-10_DR     DNA/TcMar-Tc1          1416   1597     (0)  810092  
   231   20.7  0.0  0.0  chr14             41516955 41517012 (11143220) C Polinton-1N1_DR   DNA/Maverick        (12217)   3252    3195  810093  
   248   22.9  0.0  0.0  chr14             41517127 41517187 (11143045) + L2-3_DRe          LINE/L2                4995   5055    (13)  810094  
   361   10.3  5.8  1.4  chr14             41517194 41517262 (11142970) + hAT-N127_DR       DNA/hAT-Charlie        5211   5282  (5034)  810095  
   294   16.5  5.3  3.1  chr14             41517198 41517291 (11142941) C Merlin-2_DR       DNA/Merlin           (6157)   7764    7669  810096 *
   511    9.3  3.0  1.1  chr14             41517217 41517375 (11142857) C Harbinger-N17_DR  DNA/PIF-Harbinger    (1126)    519     306  810097 *
   664    6.1  0.0  0.0  chr14             41517262 41517393 (11142839) C EnSpm-N42_DR      DNA/CMC-EnSpm         (592)    660     529  810098  
   488   10.3  2.8  0.9  chr14             41517302 41517409 (11142823) + Merlin-1_DR       DNA/Merlin             1055   1164  (9363)  810099 *
   796   15.4 20.0  3.9  chr14             41517342 41517745 (11142487) C TDR7              DNA                    (58)    479       1  810100  
   231   15.0  8.6  7.2  chr14             41517410 41517443 (11142789) + EnSpm-N13_DR      DNA/CMC-EnSpm          5534   5658 (16491)  810101 *
   318   18.6 12.7 10.5  chr14             41519757 41519775 (11140457) + CryptonV-N5_DR    DNA/Crypton-V         13642  13663 (10874)  810102  
  2122   11.1  7.9  2.3  chr14             41519776 41520180 (11140052) + DNA-5-8B_DR       DNA/hAT-hAT5              1    427     (0)  810103  
   388   16.5  2.4  0.0  chr14             41520108 41520192 (11140040) + CryptonV-N5_DR    DNA/Crypton-V         17586  17672  (6865)  810104 *
   495   18.6  3.1  1.0  chr14             41520337 41520370 (11139862) C ERV1-N1-I_DR      LTR/ERV1             (3709)   1808    1709  810105  
   507    9.4  0.0  0.0  chr14             41520371 41520433 (11139799) C DNA8-10_DR        DNA/hAT-Ac           (1852)   2166    2104  810106  
  1127   16.9  2.7  0.4  chr14             41520434 41520689 (11139543) + Copia-21_DR-LTR   LTR/Gypsy?                1    262    (60)  810107  
   387    9.6  0.0  0.0  chr14             41520707 41520758 (11139474) + TDR17B            DNA/Sola-1              488    539  (1007)  810108  
   723   16.1 26.6  1.2  chr14             41520782 41521052 (11139180) C Rex1-31_DRe       LINE/Rex-Babar          (8)   3525    3187  810109 *
  3438    5.8 12.0  1.1  chr14             41521052 41521560 (11138672) C SINE3-1a          SINE/5S-Deu-L2          (6)    564       1  810110  
  4593   12.0  2.5  1.2  chr14             41522961 41523677 (11136555) C Kolobok-4N1_DR    DNA/Kolobok-T2          (0)   1669     944  810111  
  6795   11.5 22.3  1.4  chr14             41523739 41525108 (11135124) C Kolobok-4N1_DR    DNA/Kolobok-T2          (0)   1669      18  810112  
  1562   16.5  4.7 10.9  chr14             41525687 41525744 (11134488) C EnSpm-15_DR       DNA/CMC-EnSpm       (10103)   1351    1318  810113  
  2360   10.8  3.8  0.5  chr14             41525745 41526116 (11134116) + HE1_DR1           SINE/tRNA-V-RTE           1    384    (18)  810114  
  1262   20.6  3.5  7.5  chr14             41525786 41526158 (11134074) + hAT-N47B_DR       DNA/hAT-Tip100          471    829   (159)  810115 *
   315   15.2  0.0  6.1  chr14             41526444 41526513 (11133719) C hAT-N21B_DR       DNA/hAT-Ac             (81)   1220    1155  810116  
   627   23.2 11.1  0.0  chr14             41526543 41526723 (11133509) C ANGEL             DNA/Kolobok           (108)    201       1  810117  
   270   16.5 25.3  0.0  chr14             41526646 41526688 (11133544) C EnSpm-8_DR        DNA/CMC-EnSpm        (1658)   7783    7672  810118 *
   301   10.9  0.0  0.0  chr14             41526689 41526734 (11133498) C DNA2-16_DR        DNA                  (7969)  10082   10037  810119  
   639    8.4 15.9  0.0  chr14             41526764 41526870 (11133362) C hAT-N141_DR       DNA/hAT-Charlie        (58)    136      13  810120  
   926   20.5  0.0  1.8  chr14             41527885 41527891 (11132341) + (TCTG)n           Simple_repeat             1     17   (311)  810121  
   214   23.9  0.9 35.2  chr14             41527892 41528104 (11132128) C Ginger1-N1_DR     DNA/Ginger-1          (277)   2381    2223  810122 *
   768   24.1  5.2  8.1  chr14             41527929 41528254 (11131978) C Polinton-4_DR     DNA/Maverick         (7231)  13056   12410  810123 *
   926   20.5  0.0  1.8  chr14             41528105 41528219 (11132013) + (TCTG)n           Simple_repeat            18    328     (0)  810121  
   631    8.5  0.0  0.0  chr14             41528630 41528711 (11131521) + Mariner-N31_DR    DNA/TcMar-Tc1           458    539     (1)  810124  
   430   18.4  1.1  0.0  chr14             41529450 41529536 (11130696) + DNA-N24_DR        DNA                       2     89   (888)  810125  
   301    8.3  1.4 14.5  chr14             41529584 41529653 (11130579) + DNA-N24_DR        DNA                     316    377   (600)  810126  
   351   20.4 27.3  0.0  chr14             41529667 41529838 (11130394) + ANGEL             DNA/Kolobok              91    309     (0)  810127  
   221   19.3  3.1 13.8  chr14             41529839 41529867 (11130365) + DNA6-1_DR         DNA/hAT-hAT5            715    734   (415)  810128  
   347   25.5  2.0  2.0  chr14             41530588 41530687 (11129545) C Mariner-N30_DR    DNA/TcMar-ISRm11      (695)    157      58  810129  
   215   27.2  3.2  1.1  chr14             41531026 41531118 (11129114) C DNA-5-3_DR        DNA/hAT-hAT5            (0)    533     439  810130  
  1251   11.0  7.6  0.9  chr14             41531451 41531698 (11128534) C TE-X-1_DR         DNA                     (1)   1475    1149  810131  
   378    8.8  1.8  0.0  chr14             41531690 41531746 (11128486) C DNA-X-4_DR        DNA                   (466)    779     722  810132 *
  2287   10.0 17.0  2.3  chr14             41531729 41532180 (11128052) C DNA-X-4_DR        DNA                   (728)    517       1  810132  
   607   18.7  3.7  0.0  chr14             41532063 41532196 (11128036) C Merlin-1_DR       DNA/Merlin           (9279)   1248    1110  810133 *
   276   14.6  0.0 18.8  chr14             41532445 41532545 (11127687) C EnSpm-9_DR        DNA/CMC-EnSpm        (7616)   1004     920  810134 *
   377    7.2  1.0  0.1  chr14             41532480 41532591 (11127641) C Zisupton-7_DR     DNA/Zisupton         (5591)  11491   11394  810135 *
  1217   19.1  4.1 18.9  chr14             41532499 41532891 (11127341) + DNA9-3_DR         DNA/MULE-MuDR?         9547   9890  (1489)  810136 *
  2542    7.8  3.9  3.4  chr14             41532624 41533008 (11127224) + DNA6-6_DR         DNA                    4194   4580  (6701)  810137  
   871   17.4  2.0  6.2  chr14             41532840 41533041 (11127191) + Penelope-5_DR     LINE/Penelope          2225   2418   (458)  810138 *
  1034    9.5  5.7  9.9  chr14             41533169 41533378 (11126854) C Mariner-N26_DRe   DNA/TcMar-ISRm11       (14)    919     718  810139  
  3199   14.1 20.6  0.6  chr14             41533396 41534060 (11126172) + DNA25TWA2_DR      DNA                       1    797     (5)  810140  
   220   12.1  0.0  0.0  chr14             41534041 41534073 (11126159) + EnSpm-N10_DR      DNA/CMC-EnSpm          4108   4140  (5168)  810141 *
   272   20.3  8.7  0.0  chr14             41534066 41534134 (11126098) C Mariner-N26_DRe   DNA/TcMar-ISRm11      (246)    687     613  810139 *
   444   18.0  0.0  1.1  chr14             41534126 41534215 (11126017) C SINE2-1B_DR       SINE/tRNA              (19)    179      91  810142  
   717    9.5  0.0  0.0  chr14             41534522 41534616 (11125616) C HATN8_DR          DNA/Zisupton            (0)    255     161  810143 *
  2823    8.6  0.0  0.5  chr14             41534610 41534994 (11125238) C PROTOP1_DR        DNA/P                   (0)    384       2  810144  
   928   17.6  1.6  1.6  chr14             41534975 41534997 (11125235) C piggyBac-N13B_DR  DNA/PiggyBac          (449)    952     769  810145 *
  1156    9.3  0.0  0.0  chr14             41534998 41535158 (11125074) C HATN8_DR          DNA/Zisupton           (84)    171      11  810146  
   447    6.7  0.0  0.0  chr14             41535164 41535223 (11125009) + hAT-N154_DR       DNA/hAT-Tip100            1     60  (1335)  810147  
   224    9.4  0.0  0.0  chr14             41535371 41535402 (11124830) + hAT-N154_DR       DNA/hAT-Tip100          341    372  (1023)  810148  
  1219   12.3  2.3  2.8  chr14             41535403 41535619 (11124613) + hAT-N154_DR       DNA/hAT-Tip100         1180   1395     (0)  810149  
   594   17.5  6.3  7.9  chr14             41535864 41536068 (11124164) C REX1-5_DR         LINE/Rex-Babar          (0)   2659    2458  810150  
   273   15.5  1.7  0.0  chr14             41536092 41536149 (11124083) C DNA-X-5_DR        DNA/hAT                (24)   1197    1139  810151  
  5505    8.6  9.0  0.9  chr14             41536361 41537279 (11122953) C DNA-TA-7_DR       DNA/TcMar-Fot1          (0)    993       1  810152  
   215   20.3  4.5  3.0  chr14             41537223 41537288 (11122944) + DNA-AT-4_DR       DNA/PIF-ISL2EU          732    798   (153)  810153 *
  1287   11.9 16.9  0.0  chr14             41537282 41537541 (11122691) C ANGEL             DNA/Kolobok             (5)    304       1  810154  
   297   19.9 10.0  4.6  chr14             41537401 41537564 (11122668) + DNA-N33_DR        DNA                     557    693  (1010)  810155 *
  4027    8.6 18.2  1.8  chr14             41538027 41538775 (11121457) C TC1DR2            DNA/TcMar-Tc1           (0)    876       8  810156  
   428   20.4 11.6  1.8  chr14             41538875 41539029 (11121203) + TDR6              DNA                      40    209    (41)  810157  
   215   17.6  1.5  7.8  chr14             41540526 41540593 (11119639) + Tx1-5_DR          LINE/L1-Tx1            4508   4571   (746)  810158  
  2446   11.2  4.3  6.9  chr14             41540851 41541341 (11118891) C EnSpm-N21_DR      DNA/CMC-EnSpm           (0)    479       1  810159  
   933   16.4 21.0  2.5  chr14             41541342 41541684 (11118548) C DNAX-16_DR        DNA                     (8)    415      11  810160  
  1900   13.3  8.0  2.9  chr14             41541705 41541995 (11118237) + HE1_DR1           SINE/tRNA-V-RTE          10    318    (84)  810161  
   584   14.2 22.8  1.0  chr14             41541996 41542166 (11118066) C TDR9              DNA                     (0)    208       1  810162 *
  2016   10.1  8.1  3.3  chr14             41542099 41542445 (11117787) C SINE2-4_DR        SINE/tRNA-V-RTE         (3)    368       6  810163  
   682   22.0  6.6  7.0  chr14             41542238 41542481 (11117751) + CryptonV-N4_DR    DNA/Crypton-V          7660   7902  (5591)  810164 *
   329   25.0  0.0  0.0  chr14             41542480 41542563 (11117669) C Kolobok-N2B_DR    DNA/Kolobok-T2       (1070)    120      37  810165 *
   784   13.8  2.6  4.8  chr14             41542598 41542787 (11117445) + DNA6-9B_DR        DNA/hAT-hAT5            609    794   (270)  810166  
   406   17.7  7.6  5.2  chr14             41544000 41544130 (11116102) C hAT-27N1_DR       DNA/hAT-Ac             (38)    693     560  810167  
  4233    8.6  5.2  2.1  chr14             41544510 41545199 (11115033) + DNAX-18_DR        DNA/Merlin               47    757     (1)  810168  
   261   20.7 21.9  0.0  chr14             41545343 41545424 (11114808) C Kolobok-N10_DR    DNA/Kolobok           (507)    136      37  810169  
   203   15.6  7.6  2.9  chr14             41545858 41545923 (11114309) C LOOPERN6_DR       DNA/Kolobok-T2?       (901)    450     382  810170  
  5777    7.7 27.7  0.1  chr14             41546152 41547111 (11113121) C TC1DR3            DNA/TcMar-Tc1           (0)   1225       1  810171  
   205   15.0  0.0  2.5  chr14             41547083 41547123 (11113109) C DNA8-26_DR        DNA                  (2996)   1534    1495  810172 *
   323   18.8 15.3  1.4  chr14             41547128 41547251 (11112981) + TDR7              DNA                      44    184   (357)  810173  
   808   15.9 10.1  2.5  chr14             41547264 41547482 (11112750) + TDR7              DNA                     307    541     (0)  810174  
   211    7.1  0.0  0.0  chr14             41547458 41547485 (11112747) C DNA-N46_DR        DNA                    (81)    456     429  810175 *
   685    9.3 10.2  0.0  chr14             41547863 41547980 (11112252) + DNA-2-29_DR       DNA                       3    132     (0)  810176  
  2278   11.4 17.2  2.9  chr14             41548413 41548489 (11111743) C EnSpm-N13_DR      DNA/CMC-EnSpm       (13929)   8220    7682  810177  
  2829    6.7  7.1  1.7  chr14             41548490 41548928 (11111304) + Mariner-N38_DR    DNA/TcMar-Tc1            86    547     (0)  810178  
   741   16.9  2.2  7.1  chr14             41550323 41550500 (11109732) + TDR13E            DNA                       1    170   (510)  810179 *
   885   17.8  1.1  1.1  chr14             41550495 41550670 (11109562) + TDR13E            DNA                     505    680     (0)  810180  
   265    2.6  5.1  2.5  chr14             41550766 41550804 (11109428) C CryptonV-N4_DR    DNA/Crypton-V        (8384)   5109    5070  810181 *
  1243    8.6  4.1  4.1  chr14             41550778 41550996 (11109236) C Mariner-N38_DR    DNA/TcMar-Tc1           (0)    547     329  810182  
   504   12.5  1.1  3.4  chr14             41550995 41551085 (11109147) + SINE2-5_DR        SINE/tRNA-V-RTE         193    281     (1)  810183 *
   356   20.9  4.3  1.7  chr14             41551024 41551140 (11109092) + EnSpm-N37_DR      DNA/CMC-EnSpm           399    518  (6129)  810184 *
   448   17.5  1.9  2.9  chr14             41551086 41551100 (11109132) + hAT-N137_DR       DNA/hAT-Ac             2612   2716   (855)  810185  
   321   16.4  0.8 19.6  chr14             41551101 41551115 (11109117) C Helitron-N4_DR    RC/Helitron           (608)    555     454  810186  
  1078   11.8  0.0  1.8  chr14             41551279 41551451 (11108781) C Penelope-5_DR     LINE/Penelope         (474)   2402    2233  810187 *
  2836    3.3  1.1  3.5  chr14             41551317 41551693 (11108539) C SINE2-3_DR        SINE/tRNA-V-RTE         (0)    368       1  810188  
  1219   17.2  1.3  6.5  chr14             41551694 41551727 (11108505) + EnSpm-N42B_DR     DNA/CMC-EnSpm          3413   3431   (873)  810189  
  1022    8.5  3.0  5.1  chr14             41552128 41552326 (11107906) C EnSpm-N16_DR      DNA/CMC-EnSpm           (0)    202       8  810190  
   554   15.3 11.1  5.0  chr14             41552174 41552345 (11107887) + DNA9-3_DR         DNA/MULE-MuDR?        10403  10584   (795)  810191 *
   799   15.5 11.1  2.1  chr14             41552330 41552546 (11107686) + Merlin-1_DR       DNA/Merlin             1614   1849  (8678)  810192  
   461   12.3 28.1  3.5  chr14             41552417 41552489 (11107743) + DNA2-7_DR         DNA                    2422   2701  (6947)  810193 *
   610   14.9  3.9  3.2  chr14             41552490 41552642 (11107590) + P-1_DR            DNA/P                  7455   7608  (2360)  810194  
   513   21.3  0.0  3.7  chr14             41552544 41552655 (11107577) C Harbinger1_DR     DNA/PIF-Harbinger    (1605)   2856    2749  810195 *
  1778   13.4 11.8  7.3  chr14             41552644 41553077 (11107155) C IS3EU-4_DR        DNA/IS3EU            (3378)  11651   11200  810196  
   495   11.7  2.1  2.3  chr14             41552656 41552687 (11107545) + Kolobok-1_DR      DNA/Kolobok-T2         2854   2971  (3332)  810197 *
   257    3.2  0.0  0.0  chr14             41553072 41553102 (11107130) C hAT-N21B_DR       DNA/hAT-Ac            (262)   1039    1009  810198 *
   278   19.4 16.4  2.3  chr14             41553091 41553206 (11107026) + Mariner-6_DR      DNA/TcMar-Tc1          1498   1629     (0)  810199  
   216   20.8  2.5  5.1  chr14             41553103 41553142 (11107090) C EnSpm-N13_DR      DNA/CMC-EnSpm        (2714)  19435   19357  810200 *
   525   11.1  2.9  3.9  chr14             41553106 41553208 (11107024) + hAT-N164_DR       DNA/hAT-Tip100         1254   1355   (685)  810201  
   254   20.0  2.7  0.0  chr14             41553194 41553268 (11106964) C Polinton-4_DR     DNA/Maverick         (2330)  17957   17881  810202 *
   277   12.1  3.0  0.0  chr14             41553207 41553272 (11106960) C hAT-N48B_DR       DNA/hAT-Ac            (495)   1645    1578  810203 *
   508   24.8  0.0  0.8  chr14             41553209 41553249 (11106983) C Helitron-N3_DR    RC/Helitron          (1376)   1640    1514  810204  
   377   16.0  0.0  2.7  chr14             41554517 41554593 (11105639) C EnSpm-11_DR       DNA/CMC-EnSpm        (1660)   7343    7269  810205  
  1312    8.5  0.0  5.8  chr14             41554676 41554875 (11105357) C DNA-X-2B_DR       DNA                   (250)    189       1  810206  
   874   15.0  0.0  2.6  chr14             41554963 41555119 (11105113) C IS3EU-4_DR        DNA/IS3EU            (5757)   9272    9120  810207 *
  2166   10.1  3.3  2.7  chr14             41554985 41555320 (11104912) C SINE2-4_DR        SINE/tRNA-V-RTE         (5)    366      29  810208  
   601   17.6  3.4 16.6  chr14             41555120 41555162 (11105070) C DNA2-16_DR        DNA                 (10856)   7191    7015  810209 *
   268   19.3  5.3  0.0  chr14             41555271 41555327 (11104905) C EnSpm-N40_DR      DNA/CMC-EnSpm        (2895)   2499    2440  810210  
  1225   16.6 19.7  8.4  chr14             41555474 41556000 (11104232) + DNA-8-28_DR       DNA/hAT-Tip100?           1    582     (0)  810211  
   337   10.8  0.0  1.1  chr14             41556252 41556345 (11103887) + Polinton-1N1_DR   DNA/Maverick          14755  14847   (622)  810212  
  2121   16.4 15.0  3.7  chr14             41557072 41557678 (11102554) C DNA-5-9_DR        DNA/hAT-Tip100          (0)    673       1  810213  
  1147    9.7  2.9  4.4  chr14             41557770 41557975 (11102257) C DNA11TA1_DR       DNA/CMC-EnSpm           (0)    203       1  810214  
  1768   10.3  1.5  0.0  chr14             41559367 41559639 (11100593) C EnSpm-N3C_DR      DNA/CMC-EnSpm           (0)    283       7  810215  
  3685   12.7 11.5  1.4  chr14             41559887 41560583 (11099649) + HARBINGERN2B_DR   DNA/PIF-Harbinger         1    766    (33)  810216  
   221   28.4  1.2  0.0  chr14             41560567 41560647 (11099585) + TE-X-1B_DR        DNA                     444    525   (884)  810217 *
  5574   10.2 10.1  1.2  chr14             41560585 41561521 (11098711) + hAT-N38_DR        DNA/hAT-hAT6             10   1029     (0)  810218  
   262   13.9  0.0  0.0  chr14             41561522 41561561 (11098671) + HARBINGERN2B_DR   DNA/PIF-Harbinger       760    799     (0)  810219  
  1932    7.8  3.8  2.4  chr14             41561633 41561921 (11098311) C Kolobok-N6_DR     DNA/Kolobok-T2?         (0)    467     175  810220  
  2424   10.8  1.2  2.6  chr14             41561926 41562353 (11097879) + Tx1-29_DR         LINE/L1-Tx1            4677   5098     (1)  810221  
   792   11.2  0.0  0.0  chr14             41562373 41562488 (11097744) C Kolobok-N6_DR     DNA/Kolobok-T2?       (308)    159      44  810220  
   634   21.2 16.8  0.4  chr14             41562934 41563141 (11097091) + Merlin-N1_DR      DNA/Merlin                1    242   (127)  810222  
  1013   14.1  6.2  1.8  chr14             41563145 41563352 (11096880) C EnSpm-N21_DR      DNA/CMC-EnSpm           (9)    470     254  810223  
   839   19.9  5.8 13.4  chr14             41563353 41563665 (11096567) + BHIKHARI-3-LTR_DR LTR/ERV1                  1    292  (1584)  810224  
  1438   14.8  4.2  0.0  chr14             41563887 41564150 (11096082) + BHIKHARI-3-LTR_DR LTR/ERV1               1196   1470   (406)  810224  
   645   15.2  6.2  9.2  chr14             41564179 41564402 (11095830) + BHIKHARI-3-LTR_DR LTR/ERV1               1659   1876     (0)  810224  
   450   12.1  5.9  2.9  chr14             41564403 41564493 (11095739) + BHIKHARI-3-LTR_DR LTR/ERV1               1783   1876     (0)  810225  
   647   10.9 33.9  0.0  chr14             41564494 41564685 (11095547) C EnSpm-N21_DR      DNA/CMC-EnSpm         (222)    257       1  810223  
   229   12.8  0.0  0.0  chr14             41564750 41564788 (11095444) + Merlin-N1_DR      DNA/Merlin               12     50   (319)  810226  
   204   10.3  0.0  0.0  chr14             41565395 41565423 (11094809) C ENSPM-6_DR        DNA/CMC-EnSpm       (18653)  13963   13935  810227 *
  2613    5.5  0.0  0.6  chr14             41565411 41565758 (11094474) C Mariner-N38_DR    DNA/TcMar-Tc1          (80)    467     122  810228  
   557   12.9  7.5  0.0  chr14             41565765 41565779 (11094453) + IS3EU-4_DR        DNA/IS3EU              9108   9207  (5822)  810229  
   589    9.0  0.0  0.0  chr14             41565780 41565857 (11094375) C EnSpm-N48B_DR     DNA/CMC-EnSpm        (4485)   2474    2397  810230  
   317   17.2  3.1  1.5  chr14             41565801 41565865 (11094367) + DNA-TA-4_DR       DNA/TcMar              4550   4615  (5180)  810231 *
   812   18.5  6.0 11.6  chr14             41566032 41566330 (11093902) C DNA-8-28_DR       DNA/P?                  (0)    582     299  810232  
   778   14.9  8.5  0.0  chr14             41566331 41566471 (11093761) C DNA-8-28_DR       DNA/P?                (429)    153       1  810232  
  2308   14.3  5.9  3.8  chr14             41566472 41566499 (11093733) + Merlin-1_DR       DNA/Merlin             4686   4960  (5567)  810233  
  3064    7.2  6.6  0.2  chr14             41566500 41566984 (11093248) + Mariner-N38_DR    DNA/TcMar-Tc1            31    546     (1)  810234  
  2308   14.3  5.9  3.8  chr14             41566985 41567012 (11093220) + Merlin-1_DR       DNA/Merlin             4961   5237  (5290)  810233  
   290   17.0  2.6  8.2  chr14             41568514 41568590 (11091642) + DNAX-16_DR        DNA                       1     73   (350)  810235  
   266   21.6  1.2 12.8  chr14             41568597 41568761 (11091471) C hAT-31_DR         DNA/hAT-Ac            (801)   2279    2132  810236 *
  2338    6.1  0.0  0.0  chr14             41568615 41568927 (11091305) + TDR16             DNA/Merlin                1    313     (0)  810237  
  1007   15.4 15.0  2.6  chr14             41568931 41569204 (11091028) + DNAX-16_DR        DNA                     117    423     (0)  810238  
   488   18.6 18.8  4.6  chr14             41569741 41569932 (11090300) + DNAX-16_DR        DNA                     107    324    (99)  810239  
   314   21.4 14.7  1.9  chr14             41570813 41570955 (11089277) C IS3EU-1_DR        DNA/IS3EU            (4984)   3720    3560  810240 *
   986   13.2  5.3  0.0  chr14             41570838 41571027 (11089205) + DNA9-3_DR         DNA/MULE-MuDR?        10373  10572   (807)  810241  
   308   12.1 13.0  0.8  chr14             41571059 41571077 (11089155) + hAT-N202_DR       DNA/hAT-Tip100          529    649  (1236)  810242  
   386   10.1 12.4  0.0  chr14             41571078 41571166 (11089066) + Mariner-N31_DR    DNA/TcMar-Tc1            60    159   (381)  810243  
  2743    8.8  8.9  1.7  chr14             41571167 41571650 (11088582) C Mariner-N38_DR    DNA/TcMar-Tc1           (0)    547      30  810244  
   342   13.9  3.0  1.6  chr14             41571600 41571674 (11088558) + EnSpm-N2_DR       DNA/CMC-EnSpm          3071   3137   (878)  810245 *
   555   14.2  0.8  7.0  chr14             41572012 41572132 (11088100) C Mariner-N5B_DR    DNA/TcMar            (4188)   5256    5143  810246 *
  2127   13.8  4.3  1.3  chr14             41572025 41572392 (11087840) C HE1_DR1           SINE/tRNA-V-RTE        (23)    379       1  810247  
   309   24.1  2.3  1.1  chr14             41572393 41572423 (11087809) C EnSpm-N44_DR      DNA/CMC-EnSpm        (3231)   5421    5390  810248  
   714   12.4 61.5  0.0  chr14             41573277 41573549 (11086683) C DIRS-1E-LTR_DR    LTR/Ngaro             (123)    567     127  810249  
 10677    4.0  3.4  0.8  chr14             41573550 41574924 (11085308) C ERV1-N3-LTR_DR    LTR/ERV1                (0)   1409       1  810250  
   898   10.8  0.0  0.8  chr14             41574925 41575055 (11085177) C DIRS-1E-LTR_DR    LTR/Ngaro             (560)    130       1  810249  
   513   20.4  0.0  4.1  chr14             41574944 41575071 (11085161) C MuDR-2_DR         DNA/MULE-MuDR        (9274)  14659   14537  810251 *
   218   23.0  1.1  8.3  chr14             41575164 41575253 (11084979) + Daphne-27_DRe     LINE/L2                1785   1868    (58)  810252  
   609   20.9  2.9  2.2  chr14             41575388 41575524 (11084708) + HATN8_DR          DNA/Zisupton              1    138   (117)  810253  
  1899   12.5  3.4 18.5  chr14             41575688 41576245 (11083987) C EnSpm-N25_DR      DNA/CMC-EnSpm           (0)   4686    4200  810254  
  1407   12.9  0.4  8.9  chr14             41576272 41576552 (11083680) C EnSpm-N25_DR      DNA/CMC-EnSpm        (4435)    251       1  810255  
   245   13.5  1.9 10.1  chr14             41576896 41577002 (11083230) C EnSpm-N40B_DR     DNA/CMC-EnSpm        (3202)   2305    2207  810256 *
   413    7.4  0.0  4.4  chr14             41576936 41577006 (11083226) + hAT-2_DR          DNA/hAT-Charlie        2358   2425   (111)  810257  
   334   14.9  1.0  2.1  chr14             41576947 41577042 (11083190) + Mariner-N29_DR    DNA/TcMar-ISRm11        389    483  (1282)  810258 *
   365    9.7  3.4  0.8  chr14             41577020 41577030 (11083202) + EnSpm-N42B_DR     DNA/CMC-EnSpm          1347   1413  (2891)  810259  
   262   16.1 10.2  0.0  chr14             41577043 41577058 (11083174) C DNA6-6_DR         DNA                  (3426)   7826    7726  810260  
   319    6.6  0.8  5.7  chr14             41578504 41578631 (11081601) + DNA-N43_DR        DNA/TcMar-Fot1          514    635   (419)  810261 *
   443    5.6  1.6  0.0  chr14             41578525 41578649 (11081583) C Zisupton-7_DR     DNA/Zisupton         (5583)  11499   11373  810262  
  1589    4.3  5.7  0.0  chr14             41578778 41578987 (11081245) + TDR20             DNA/Merlin               18    239     (0)  810263  
  1313   15.1  3.2  0.4  chr14             41578988 41579023 (11081209) C CryptonV-2_DR     DNA/Crypton-V        (2496)  19315   19063  810264  
   202   14.3  0.0  5.4  chr14             41579172 41579230 (11081002) C Helitron-2_DR     RC/Helitron         (19045)   8367    8312  810265  
   460   12.2  0.0  0.0  chr14             41579616 41579689 (11080543) + L2-5_DRe          LINE/L2                2154   2227     (0)  810266  
   343   16.4 17.3 13.2  chr14             41580571 41580767 (11079465) C EnSpm-N4B_DR      DNA/CMC-EnSpm?          (8)    212       9  810267  
   261   22.4  4.8  6.6  chr14             41580781 41580839 (11079393) + Zisupton-N1_DR    DNA/Zisupton           1401   1472  (1841)  810268  
   264   22.2  4.8  0.0  chr14             41580840 41580902 (11079330) + LOOPERN2_DR       DNA/Kolobok-T2          859    924   (451)  810269  
   319   13.8 12.1  0.0  chr14             41581322 41581379 (11078853) C TDR13D            DNA                   (442)    320     256  810270  
   308   14.4 11.1  5.9  chr14             41581395 41581475 (11078757) C TDR13D            DNA                   (624)    138      54  810270  
  1400    7.2 13.4  0.4  chr14             41581569 41581791 (11078441) C DNA-5-7_DR        DNA/hAT-hAT5            (0)    674     423  810271  
   889   11.2  5.3  0.6  chr14             41581798 41581949 (11078283) C DNA-5-7_DR        DNA/hAT-hAT5          (515)    159       1  810271  
   337   14.0  0.0  0.0  chr14             41582197 41582246 (11077986) C TDR3B             DNA/hAT-Charlie       (143)     50       1  810272  
   319   18.3  0.0 11.1  chr14             41582247 41582276 (11077956) + CryptonV-N5_DR    DNA/Crypton-V          3331   3402 (21135)  810273  
   466   24.5  2.6  8.8  chr14             41582437 41582664 (11077568) C EnSpm-10_DR       DNA/CMC-EnSpm        (4337)   1968    1754  810274 *
   528   21.2  4.0  1.3  chr14             41582539 41582686 (11077546) + EnSpm-10_DR       DNA/CMC-EnSpm          1993   2144  (4161)  810275  
   205   27.5  1.2  1.2  chr14             41582705 41582785 (11077447) + DNA-8-17_DR       DNA/Zisupton            934   1014   (406)  810276  
  2859    6.7  3.1  0.2  chr14             41582967 41583387 (11076845) C Mariner-N38_DR    DNA/TcMar-Tc1          (84)    463      31  810277  
   535   15.8 15.0  0.6  chr14             41583270 41583409 (11076823) + Kolobok-4_DR      DNA/Kolobok-T2         3343   3502  (3129)  810278 *
   603    7.9 17.1  2.0  chr14             41583285 41583413 (11076819) + CryptonV-N4_DR    DNA/Crypton-V          4960   5107  (8386)  810279  
  1249   10.7 18.1  0.0  chr14             41583663 41583878 (11076354) C HATN8_DR          DNA/Zisupton            (0)    255       1  810280  
   475    8.7  0.0  1.4  chr14             41583962 41584031 (11076201) C DNA-6-N7_DR       DNA/TcMar            (1914)   2330    2262  810281 *
   776    7.0  2.0  1.1  chr14             41583970 41584090 (11076142) C Mariner-N33_DR    DNA/TcMar-ISRm11        (4)   1152    1055  810282 *
  1065    3.9  0.8  0.0  chr14             41584072 41584200 (11076032) C Mariner-N33_DR    DNA/TcMar-ISRm11      (609)    547     418  810283  
  3180    3.8  0.2  0.0  chr14             41584201 41584597 (11075635) + Mariner-N33_DR    DNA/TcMar-ISRm11          1    398   (758)  810284  
   418   11.2  1.0 13.0  chr14             41584599 41584701 (11075531) + DNA-6-N7_DR       DNA/TcMar              2736   2827  (1417)  810285  
   209   20.4  0.0  0.0  chr14             41585394 41585437 (11074795) + Gypsy47-I_DR      LTR/Gypsy               148    191  (4878)  810286 *
   290   13.0  0.0  0.0  chr14             41585400 41585445 (11074787) C hAT-N48C_DR       DNA/hAT-Ac            (579)   1720    1675  810287  
  3193    9.0  1.9  2.2  chr14             41585449 41585912 (11074320) + Kolobok-N2_DR     DNA/Kolobok-T2            1    463   (908)  810288  
   213   20.8  1.4  0.0  chr14             41585919 41585990 (11074242) C Polinton-4_DR     DNA/Maverick         (3103)  17184   17112  810289 *
   651   16.6  0.0 27.6  chr14             41585927 41586125 (11074107) C Zisupton-7_DR     DNA/Zisupton         (5557)  11525   11370  810290  
   226   19.2  2.7  1.3  chr14             41586063 41586136 (11074096) C hAT-N182_DR       DNA/hAT-Ac           (1171)    789     715  810291 *
  6597    2.2  2.0  0.8  chr14             41586235 41587068 (11073164) C Crack-5_DR        LINE/L2                (16)   2027    1184  810292  
   206   14.6  3.5  5.3  chr14             41587071 41587128 (11073104) + CryptonV-N1_DR    DNA/Crypton-V           655    711  (9340)  810293  
   308    6.0  2.0  2.0  chr14             41587973 41588023 (11072209) C EnSpm-N16_DR      DNA/CMC-EnSpm           (0)    202     152  810294  
   200   13.3  1.7 11.1  chr14             41588024 41588082 (11072150) C L1-95_DR          LINE/L1              (2512)   3071    3018  810295  
   495   19.5  3.2  0.8  chr14             41588134 41588257 (11071975) + DNA9-3_DR         DNA/MULE-MuDR?        10373  10499   (880)  810296  
  2106    6.4  0.7  0.0  chr14             41589158 41589424 (11070808) + Mariner-N23_DRe   DNA/TcMar-ISRm11          1    269   (762)  810297  
  3039    3.2  0.0  0.0  chr14             41589425 41589793 (11070439) C Merlin-N1_DR      DNA/Merlin              (0)    369       1  810298  
  6013    4.1  1.6  0.5  chr14             41589794 41590557 (11069675) + Mariner-N23_DRe   DNA/TcMar-ISRm11        260   1031     (0)  810299  
   714   16.1 13.3  1.8  chr14             41590558 41590750 (11069482) C DNAX-16_DR        DNA                    (10)    413     199  810300  
  1506    7.7  0.0  0.0  chr14             41590774 41590967 (11069265) + hAT-N141_DR       DNA/hAT-Charlie           1    194     (0)  810301  
  1631    9.3 22.7  0.0  chr14             41590968 41591256 (11068976) C HE1_DR1           SINE/tRNA-V-RTE        (46)    356       2  810302  
   480   25.4 10.1  4.3  chr14             41590968 41590981 (11069251) + EnSpm-N10_DR      DNA/CMC-EnSpm          6077   6223  (3085)  810303 *
   891   22.3 13.3  5.5  chr14             41590969 41591291 (11068941) + Merlin-1_DR       DNA/Merlin             8223   8569  (1958)  810304  
   516   16.1 22.6  3.7  chr14             41591259 41591439 (11068793) C DNAX-16_DR        DNA                   (209)    214       1  810305 *
  6668   10.5 10.7  1.2  chr14             41591637 41592752 (11067480) + hAT-28N1_DR       DNA/hAT-Charlie          19   1214    (98)  810306  
   304   17.9  9.9  5.7  chr14             41592778 41592878 (11067354) C ASAT_CY           Satellite             (120)    142      38  810307  
   252   25.7  0.0  2.9  chr14             41593557 41593628 (11066604) C ASAT_CY           Satellite              (77)    185     116  810308  
   267   16.4  1.8  0.0  chr14             41593692 41593746 (11066486) C Daphne-27_DRe     LINE/L2                (55)   1871    1816  810309  
   246    9.0  0.0  0.0  chr14             41594576 41594675 (11065557) + (GAAA)n           Simple_repeat             1    100     (0)  810310  
   278   14.1  4.7  0.0  chr14             41596299 41596383 (11063849) C hAT-2_DR          DNA/hAT-Charlie        (35)   2501    2413  810311  
   231   16.4  3.6  7.4  chr14             41596313 41596331 (11063901) C Helitron-2_DR     RC/Helitron          (3730)  23682   23641  810312 *
   314   10.6  1.5  0.0  chr14             41596332 41596397 (11063835) + EnSpm-N14_DR      DNA/CMC-EnSpm          3601   3667   (913)  810313  
   299   14.2  0.0 13.9  chr14             41596337 41596434 (11063798) + Zisupton-1_DR     DNA/Zisupton           9076   9161   (468)  810314 *
   403    9.5  0.0  0.0  chr14             41596383 41596445 (11063787) C hAT-N166_DR       DNA/hAT-hAT5           (43)    497     435  810315  
   231   16.4  3.6  7.4  chr14             41596398 41596424 (11063808) C Helitron-2_DR     RC/Helitron          (3730)  23640   23575  810312 *
  1862    8.8 25.2  0.7  chr14             41596443 41596875 (11063357) C TDR7              DNA                     (0)    541       4  810316  
   410   17.8 14.3  0.7  chr14             41596959 41597077 (11063155) C hAT-N166_DR       DNA/hAT-hAT5          (190)    350     216  810315 *
   518   22.4  2.5  3.8  chr14             41597027 41597188 (11063044) C EnSpm-N11_DR      DNA/CMC-EnSpm        (1495)   3858    3699  810317 *
  1322   15.2 22.3  0.0  chr14             41597086 41597395 (11062837) C HE1_DR1           SINE/tRNA-V-RTE        (22)    380       2  810318  
  1135   19.0 18.7  1.2  chr14             41597396 41597425 (11062807) + EnSpm-15_DR       DNA/CMC-EnSpm          9053   9394  (2060)  810319  
   200   18.1  0.0  6.6  chr14             41597405 41597469 (11062763) C hAT-N166_DR       DNA/hAT-hAT5          (331)    209     149  810315 *
   424   11.5  0.0  8.6  chr14             41597461 41597536 (11062696) C hAT-N166_DR       DNA/hAT-hAT5          (470)     70       1  810315  
  2032   14.3 12.5  1.3  chr14             41597602 41598097 (11062135) + TDR7              DNA                       3    541     (0)  810320  
   209   17.1  0.0  0.0  chr14             41598069 41598103 (11062129) + Zisupton-3_DR     DNA/Zisupton           4150   4184  (3771)  810321 *
  2880   16.1  2.0  4.2  chr14             41598118 41598719 (11061513) C DIRS-1-LTR_DR     LTR/Ngaro               (3)    619      31  810322  
  4211    6.5  7.7  1.0  chr14             41598843 41599475 (11060757) + DNA-4-4_DR        DNA/Zator                 4    678     (2)  810323  
  1088   13.6  7.7  0.4  chr14             41599481 41599701 (11060531) + TDR12             DNA                       3    239     (3)  810324  
   217   12.5 14.6  0.0  chr14             41600410 41600457 (11059775) C DNA2-13_DR        DNA                  (1874)   4024    3970  810325  
  3536   10.5  8.9 14.4  chr14             41600776 41601584 (11058648) + TDR13             DNA                       1    770     (2)  810326  
   209   21.7  0.0  0.0  chr14             41602288 41602333 (11057899) + Zisupton-7_DR     DNA/Zisupton          11492  11537  (5545)  810327  
   234    6.7  0.0  0.0  chr14             41602659 41602688 (11057544) + Kolobok-N5_DR     DNA/Kolobok-T2?           1     30   (455)  810328  
  1798   12.3 16.2  0.2  chr14             41602691 41603049 (11057183) + Kolobok-N5_DR     DNA/Kolobok-T2?          70    485     (0)  810329  
  1140    9.7  0.5  1.1  chr14             41603055 41603241 (11056991) + Rex1-54_DR        LINE/Rex-Babar         1347   1532     (6)  810330  
   887   19.8  4.4  1.2  chr14             41603807 41604056 (11056176) C TDR25             DNA/hAT-Charlie         (0)    611     354  810331  
   624    9.6  0.0  0.0  chr14             41604079 41604161 (11056071) C hAT-N52C_DR       DNA/hAT-Ac            (111)    297     215  810332  
  2201   17.4  7.8  2.4  chr14             41604917 41605390 (11054842) C BEL-69_DR-LTR     LTR/Pao                 (0)    547      49  810333  
  1088   11.1  3.6  1.5  chr14             41605391 41605583 (11054649) C HATN10B_DR        DNA/hAT-Ac              (0)    608     412  810334  
   604   11.1  0.0  0.0  chr14             41605576 41605665 (11054567) C HATN10B_DR        DNA/hAT-Ac            (412)    196     107  810334 *
  4025    6.5  0.9  1.1  chr14             41605686 41606244 (11053988) C Merlin-1_DR       DNA/Merlin           (8345)   2182    1625  810335  
   247   27.2  0.9  3.9  chr14             41606151 41606257 (11053975) C hAT5-N2_DR        DNA/hAT-hAT5         (1358)   1227    1124  810336 *
   357   13.2  0.0  0.0  chr14             41606243 41606295 (11053937) C HATN10_DR         DNA/hAT-Ac            (356)     99      47  810337  
   206    9.1  3.5  5.3  chr14             41606315 41606372 (11053860) + Helitron-N2_DR    RC/Helitron            1507   1563   (900)  810338  
   787    7.7  1.3  5.5  chr14             41606395 41606546 (11053686) + hAT-N92_DR        DNA/hAT-Ac             1430   1575     (0)  810339  
   384   16.9  0.9  5.9  chr14             41607135 41607241 (11052991) + Helitron-1_DR     RC/Helitron           11259  11360 (14940)  810340 *
  2739   14.0 10.3  0.7  chr14             41607149 41607702 (11052530) C DNA-4-1_DR        DNA/Sola-2              (5)    607       1  810341  
   331    9.1  0.0  3.4  chr14             41607703 41607789 (11052443) + hAT-N178B_DR      DNA/hAT-Ac              124    207  (1676)  810342  
   229   12.1  2.9  4.9  chr14             41607717 41607820 (11052412) C DNA-6-N2_DR       DNA                  (4198)    858     757  810343 *
   273   22.3 18.2  4.6  chr14             41607729 41608019 (11052213) + ERV1-N7-I_DR      LTR/ERV1               5351   5679  (2889)  810344 *
  4099    2.8  0.2  1.0  chr14             41607774 41608286 (11051946) C L2-41_DRe         LINE/L2                 (1)   3563    3055  810345  
   214   15.6  0.0  4.4  chr14             41608409 41608421 (11051811) C DNAX-19_DR        DNA                     (0)    439     429  810346  
   699   12.8 35.0  0.0  chr14             41608422 41608624 (11051608) + DNAX-19_DR        DNA                       1    274   (165)  810347  
  2814   11.3 19.4  0.6  chr14             41608709 41609289 (11050943) C Kolobok-1N2_DR    DNA/Kolobok-T2          (0)    690       1  810348  
   238   28.1  2.1  1.0  chr14             41609699 41609795 (11050437) C Zisupton-6_DR     DNA/Zisupton        (16476)   5640    5543  810349  
  1101   15.7 21.4  1.0  chr14             41609984 41610240 (11049992) + SINE2-2_DR        SINE/tRNA-Core-RTE        3    311    (18)  810350  
  2501   10.8  2.5  0.0  chr14             41610272 41610632 (11049600) C HE1_DR1           SINE/tRNA-V-RTE        (30)    372       3  810351  
  2201   21.2  4.0  7.9  chr14             41610633 41610902 (11049330) C Merlin-1_DR       DNA/Merlin           (1851)   8676    8430  810352  
   302   24.8  7.3  2.3  chr14             41610835 41610958 (11049274) + Penelope-5_DR     LINE/Penelope          2251   2380   (496)  810353 *
  4655   12.0 12.2  0.1  chr14             41611231 41612041 (11048191) + DNA-X-8_DR        DNA                       3    911     (1)  810354  
   405   14.9  4.0  0.0  chr14             41613163 41613236 (11046996) C EnSpm-N27B_DR     DNA/CMC-EnSpm          (96)     77       1  810355  
   228   18.4  2.9  0.0  chr14             41613327 41613359 (11046873) C DNA-6-N2_DR       DNA                  (4163)    893     789  810356 *
   229   11.0  1.2  3.6  chr14             41613345 41613359 (11046873) + DNA-6-N2_DR       DNA                    4179   4260   (795)  810357  
   238    8.7  4.3  0.0  chr14             41613360 41613428 (11046804) + DNA-TA-4_DR       DNA/TcMar              4637   4708  (5087)  810358  
   213   10.3  2.9  1.4  chr14             41613369 41613437 (11046795) C L1-11_DR          LINE/L1              (1063)   6261    6192  810359 *
   250    7.7  0.0  0.0  chr14             41613379 41613443 (11046789) + hAT-N178B_DR      DNA/hAT-Ac              140    204  (1679)  810360  
   265   25.9  0.0  0.0  chr14             41613521 41613605 (11046627) + (CAA)n            Simple_repeat             3     87     (0)  810361  
   235   25.3  0.0  0.0  chr14             41613644 41613759 (11046473) + (CAA)n            Simple_repeat             1    116     (0)  810361  
   226   22.4  0.0  2.4  chr14             41613801 41613928 (11046304) + (TAA)n            Simple_repeat             2    126     (0)  810362 *
   620   16.6  2.1  7.3  chr14             41613927 41614114 (11046118) + ASAT_CY           Satellite                 1    179    (83)  810363  
   209   17.1  2.4  0.0  chr14             41614271 41614311 (11045921) + DNA6-8_DR         DNA                      63    104   (868)  810364  
   462   23.0  1.4  0.7  chr14             41614988 41615127 (11045105) + EnSpm-N4B_DR      DNA/CMC-EnSpm?           19    159    (61)  810365  
  6291   11.1  7.6  2.9  chr14             41616146 41617257 (11042975) C Harbinger-4N1B_DR DNA/PIF-Harbinger       (0)   1163       1  810366  
   212   21.8  7.6  2.9  chr14             41617630 41617695 (11042537) + HATN13B_DR        DNA/hAT-Ac              837    905     (0)  810367  
   237    9.1  7.1  2.3  chr14             41618654 41618821 (11041411) C Polinton-1N1_DR   DNA/Maverick        (14770)    699     524  810368 *
   565    8.4  1.4  2.5  chr14             41618657 41618907 (11041325) + (TATAA)n          Simple_repeat             1    248     (0)  810369  
  8397    7.4  4.3  0.5  chr14             41618911 41620094 (11040138) C hAT-N185B_DR      DNA/hAT?                (0)   1356     128  810370  
   307   14.0  5.3  0.0  chr14             41620051 41620094 (11040138) C EnSpm-N44_DR      DNA/CMC-EnSpm        (7479)   1173    1127  810371 *
   725    5.3  0.2  0.8  chr14             41620095 41620188 (11040044) + TDR13B2           DNA                       1     91   (681)  810372 *
  1409    8.2 40.4  2.8  chr14             41620171 41620586 (11039646) + TDR13B2           DNA                     212    779     (0)  810373  
   392   19.0  8.7  3.7  chr14             41620587 41620690 (11039542) C EnSpm-N44_DR      DNA/CMC-EnSpm        (7517)   1135    1027  810371 *
   433   13.9  6.7  4.3  chr14             41620661 41620686 (11039546) + Polinton-1N1_DR   DNA/Maverick          14720  14758   (711)  810374  
   476    0.9  0.0  0.0  chr14             41620687 41620791 (11039441) + (TATAA)n          Simple_repeat             2    106     (0)  810375  
   433   13.9  6.7  4.3  chr14             41620792 41620975 (11039257) + Polinton-1N1_DR   DNA/Maverick          14759  15041   (428)  810374 *
   863   14.6  5.3  6.2  chr14             41620833 41621181 (11039051) C Polinton-1N1_DR   DNA/Maverick        (14773)    696       1  810368  
   248   24.2  0.0  4.4  chr14             41622196 41622290 (11037942) C DNA9-3_DR         DNA/MULE-MuDR?       (9646)   1733    1643  810376 *
   282    3.3  0.0  0.0  chr14             41622261 41622290 (11037942) + SINE2-5_DR        SINE/tRNA-V-RTE           1     30   (252)  810377  
   211   17.4  6.5  0.0  chr14             41622291 41622306 (11037926) + DNA-N31_DR        DNA                    1295   1343   (673)  810378 *
   219   16.9  5.1  0.0  chr14             41622292 41622303 (11037929) C EnSpm-N11_DR      DNA/CMC-EnSpm        (1534)   3819    3758  810379  
   258    6.4  4.3  0.0  chr14             41622304 41622350 (11037882) + EnSpm-22N2_DR     DNA/CMC-EnSpm          4230   4278  (1269)  810380  
   417   13.8  0.0  0.0  chr14             41622368 41622432 (11037800) + HE1_DR1           SINE/tRNA-V-RTE          30     94   (308)  810381  
   401   15.7  5.8  7.8  chr14             41622407 41622510 (11037722) + SINE2-5_DR        SINE/tRNA-V-RTE         203    397     (5)  810381 *
   343   21.7 32.3  2.0  chr14             41622433 41622522 (11037710) + DNA2-16_DR        DNA                    8066   8266  (9785)  810382 *
   257   25.4  8.2  5.8  chr14             41622511 41622540 (11037692) C DNA8-28_DR        DNA/hAT              (4009)   3133    2997  810383 *
  2893   12.6  4.3  6.4  chr14             41622520 41622555 (11037677) C Helitron-N3_DR    RC/Helitron           (907)   2109    1891  810384  
  3399    8.6  2.0  3.1  chr14             41622556 41623108 (11037124) C Mariner-N38_DR    DNA/TcMar-Tc1           (0)    547       1  810385  
  2893   12.6  4.3  6.4  chr14             41623109 41623174 (11037058) C Helitron-N3_DR    RC/Helitron           (907)   1890    1468  810384  
   354   17.8  3.8  5.1  chr14             41624220 41624379 (11035853) + TDR9              DNA                      51    208     (0)  810386  
   826   17.7  0.0  2.0  chr14             41624380 41624446 (11035786) C EnSpm-17_DR       DNA/CMC-EnSpm        (6384)   2892    2829  810387 *
  2073   12.1  6.3  1.1  chr14             41624310 41624644 (11035588) C SINE2-3_DR        SINE/tRNA-V-RTE         (1)    367      16  810388  
  1273   20.5 13.8 14.0  chr14             41624645 41624908 (11035324) C Helitron-2_DR     RC/Helitron          (3591)  23819   23222  810389  
  1093   17.0  0.4  3.6  chr14             41624727 41624745 (11035487) C EnSpm-6N1_DR      DNA/CMC-EnSpm        (2807)   6429    6279  810390 *
  1271   10.0  0.5  3.0  chr14             41624746 41624951 (11035281) C SINE2-4_DR        SINE/tRNA-V-RTE         (0)    371     171  810391  
   986   12.1  0.0  0.0  chr14             41624977 41625300 (11034932) + (TCCG)n           Simple_repeat             1    324     (0)  810392  
   793   11.7  0.0  0.0  chr14             41625185 41625363 (11034869) + (CCAA)n           Simple_repeat             1    179     (0)  810393 *
   260   25.0  0.0  3.8  chr14             41626217 41626237 (11033995) C DNA7-N1_DR        DNA/Zisupton         (2083)   8334    8255  810394  
   330   16.1  0.0  0.0  chr14             41626238 41626299 (11033933) C ANGEL             DNA/Kolobok             (0)    309     248  810395  
  3152   21.1  9.3  0.3  chr14             41626304 41627003 (11033229) C DNA-1-3B_DR       DNA/PIF-Harbinger       (0)    763       1  810396  
   353    8.8  7.0  0.0  chr14             41627011 41627067 (11033165) + TE-X-13_DR        Unknown                1260   1320  (1105)  810397  
  1493   11.0 33.8  0.0  chr14             41627068 41627375 (11032857) C hAT-N64_DR        DNA/hAT-Ac            (829)    760     349  810398  
   831   16.3 26.1  0.0  chr14             41627503 41627705 (11032527) + DNA-TTAA-2_DR     DNA                       1    256   (413)  810399  
   714   16.2  6.5  0.6  chr14             41627737 41627904 (11032328) + DNA-TTAA-2_DR     DNA                     492    669     (0)  810400  
   678   10.2  0.8  2.3  chr14             41628528 41628657 (11031575) + LINEX-2_DR        Retroposon              351    478    (66)  810401  
  1630   14.0 16.9  1.9  chr14             41628658 41629166 (11031066) C TDR13             DNA                     (0)    772       7  810402  
   549    4.4  0.0  0.0  chr14             41629181 41629248 (11030984) + LINEX-2_DR        Retroposon              474    541     (3)  810403  
   394   15.7  0.0  0.0  chr14             41629288 41629357 (11030875) + Kolobok-N10_DR    DNA/Kolobok             570    639     (4)  810404  
   208   19.5  2.9  4.0  chr14             41629313 41629386 (11030846) C EnSpm-17_DR       DNA/CMC-EnSpm        (6522)   2754    2694  810387 *
  3408   12.3 16.4  1.7  chr14             41630556 41631215 (11029017) C TDR13             DNA                    (17)    755       1  810405  
  2188   13.5  9.4  0.7  chr14             41631240 41631634 (11028598) C hAT-N32C_DR       DNA/hAT-Charlie         (0)    681     253  810406  
   449   22.4  0.0  4.8  chr14             41631541 41631634 (11028598) C ERV1-5_DR-I       LTR/ERV1              (512)   4537    4450  810407 *
   577   25.6 17.7  1.5  chr14             41631635 41632028 (11028204) + Mariner-N42_DR    DNA/TcMar-ISRm11          2    480  (1107)  810408  
   202   26.0  0.0  1.3  chr14             41632238 41632315 (11027917) + Mariner-N42_DR    DNA/TcMar-ISRm11        830    906   (185)  810409 *
   371   19.7  0.0  3.0  chr14             41632310 41632377 (11027855) C EnSpm-N11_DR      DNA/CMC-EnSpm        (2383)   2970    2905  810410 *
  2683    9.6  0.0  0.6  chr14             41632318 41632682 (11027550) + SINE2-4_DR        SINE/tRNA-V-RTE           9    371     (0)  810411  
  2624   17.4 10.6  9.8  chr14             41632360 41632752 (11027480) + Helitron-2_DR     RC/Helitron           23048  23809  (3603)  810412 *
  2743    5.8  0.0  2.5  chr14             41632753 41633124 (11027108) + HE2_DR            SINE/tRNA-V-RTE           1    363     (0)  810413  
   214   25.5  8.0  1.9  chr14             41633121 41633165 (11027067) + DNA-6-N7_DR       DNA/TcMar              2220   2322  (1919)  810414 *
   218   10.2  1.9  6.0  chr14             41633166 41633217 (11027015) + Mariner-N42_DR    DNA/TcMar-ISRm11       1042   1091     (0)  810415  
  1005   17.4 11.1  2.4  chr14             41633218 41633452 (11026780) C hAT-N32C_DR       DNA/hAT-Charlie       (426)    255       1  810406  
   203   14.7  0.0  0.0  chr14             41633671 41633704 (11026528) + Gypsy-178_DR-I    LTR/Gypsy              3385   3418  (3147)  810416  
   227   15.1  3.3 12.6  chr14             41636308 41636324 (11023908) C DNA9-3_DR         DNA/MULE-MuDR?      (10295)   1084    1051  810417  
   268   13.0  2.9  0.0  chr14             41636325 41636393 (11023839) C CryptonV-N4_DR    DNA/Crypton-V        (9893)   3600    3530  810418  
   227   15.1  3.3 12.6  chr14             41636394 41636428 (11023804) C DNA9-3_DR         DNA/MULE-MuDR?      (10295)   1050     974  810417  
   431   23.8  1.4  2.9  chr14             41636537 41636774 (11023458) + (CTA)n            Simple_repeat             1    234     (0)  810419  
   302   14.8  1.6  1.6  chr14             41636773 41636834 (11023398) + Merlin-1_DR       DNA/Merlin             8983   9044  (1483)  810420 *
   353    9.8  5.6  1.3  chr14             41636780 41636851 (11023381) + EnSpm-6N1_DR      DNA/CMC-EnSpm          6358   6432  (2804)  810421  
   256   15.7  3.5 10.0  chr14             41636783 41636867 (11023365) + DNA-6-N2_DR       DNA                    3553   3632  (1424)  810422 *
   313   14.3  1.0  6.5  chr14             41636860 41636956 (11023276) + (CTA)n            Simple_repeat             1     92     (0)  810423  
   681   13.1  0.0 10.5  chr14             41637037 41637173 (11023059) C IS3EU-4_DR        DNA/IS3EU            (2438)  12591   12468  810424 *
   793   12.5  0.0  0.0  chr14             41637050 41637169 (11023063) C TDR17B            DNA/Sola-1           (1022)    524     405  810425  
   552   20.9  0.0  7.5  chr14             41637063 41637233 (11022999) + DNA-TA-4_DR       DNA/TcMar              4550   4708  (5087)  810426 *
   679   18.3  0.0  6.8  chr14             41637170 41637207 (11023025) C DNA9-6_DR         DNA                  (3306)   4578    4431  810427  
   227   17.7  4.8  0.0  chr14             41637261 41637322 (11022910) C CryptonV-N4_DR    DNA/Crypton-V       (11008)   2485    2421  810428  
   211   26.0  0.0  9.0  chr14             41637265 41637433 (11022799) + (CTA)n            Simple_repeat             1    155     (0)  810429 *
   202    7.3  0.0  0.0  chr14             41637417 41637457 (11022775) C CryptonV-N4_DR    DNA/Crypton-V       (10297)   3196    3156  810418 *
   796   14.6  0.0  2.8  chr14             41637454 41637601 (11022631) + IS3EU-4_DR        DNA/IS3EU              9107   9250  (5779)  810430 *
   943   12.9  0.0  0.7  chr14             41637472 41637619 (11022613) + hAT-N137_DR       DNA/hAT-Ac             2571   2717   (854)  810431  
   860   16.5  0.0  0.6  chr14             41637500 41637664 (11022568) + DNA-TA-4_DR       DNA/TcMar              4550   4713  (5082)  810432 *
   299   21.0  0.0  0.0  chr14             41637612 41637711 (11022521) + DNA-1-7_DR        DNA/PIF-Harbinger       702    801   (637)  810433 *
   680   21.5  1.4  9.8  chr14             41637620 41637692 (11022540) C MuDR-2_DR         DNA/MULE-MuDR        (4939)  18993   18790  810434  
   470    0.0  0.0  0.0  chr14             41638258 41638414 (11021818) + (TTTC)n           Simple_repeat             1    157     (0)  810435  
   839   16.1  7.0  2.9  chr14             41638663 41638691 (11021541) C EnSpm-N13_DR      DNA/CMC-EnSpm       (13940)   8209    8003  810436  
   889   13.9  1.2  2.4  chr14             41638692 41638861 (11021371) + hAT-N21B_DR       DNA/hAT-Ac              710    877   (424)  810437  
  4549   10.2 10.5  5.8  chr14             41638862 41639783 (11020449) C DNA-2-11_DR       DNA/TcMar-Fot1          (0)    989      27  810438  
  1441   12.2  7.4  1.7  chr14             41639794 41640077 (11020155) + Mariner-N38_DR    DNA/TcMar-Tc1           169    468    (79)  810439  
   538   13.8  6.4  0.0  chr14             41640692 41640711 (11019521) C Merlin-2_DR       DNA/Merlin           (8994)   4927    4902  810440  
  4112    6.7  1.0  0.0  chr14             41640712 41641234 (11018998) C TC1DR3            DNA/TcMar-Tc1           (0)   1225     698  810441  
  1463   10.2  3.4 10.2  chr14             41641236 41641497 (11018735) + hAT-N157_DR       DNA/hAT-Ac              481    726   (831)  810442  
  1997    9.6  3.7  1.6  chr14             41641503 41641800 (11018432) C SINE2-3_DR        SINE/tRNA-V-RTE        (63)    305       2  810443  
   385   22.6  1.0  5.3  chr14             41641801 41641834 (11018398) + EnSpm-N11_DR      DNA/CMC-EnSpm          2969   2998  (2355)  810444  
   613   10.8  0.0  4.9  chr14             41641906 41642012 (11018220) C L2-1B_DR          LINE/L2                 (6)   1002     901  810445  
   620    2.0  2.9  0.0  chr14             41642047 41642148 (11018084) + (CTAA)n           Simple_repeat             4    108     (0)  810446  
  1042    7.2  0.0  1.4  chr14             41642153 41642293 (11017939) + TDR2              DNA/TcMar-Tc1           799    937     (0)  810447  
   277   21.4  1.7  9.1  chr14             41642399 41642516 (11017716) C ASAT_CY           Satellite              (46)    216     107  810448  
  1920   15.3  6.6  0.5  chr14             41643651 41644012 (11016220) + Kolobok-N14_DR    DNA/Kolobok-T2?          36    419     (0)  810449  
   584   16.5  6.9  2.9  chr14             41644125 41644255 (11015977) + DNA11TA1_DR       DNA/CMC-EnSpm            68    203     (0)  810450  
  1547   11.2  9.3  0.0  chr14             41644294 41644561 (11015671) + DNA-2-11_DR       DNA/TcMar-Fot1            2    294   (695)  810451  
  7297    6.2  2.5  0.0  chr14             41644562 41645517 (11014715) C L2-3_DRe          LINE/L2                 (0)   5068    4089  810452  
  2182   15.5  8.1  6.2  chr14             41645511 41646162 (11014070) + DNA-2-11_DR       DNA/TcMar-Fot1          289    952    (37)  810453 *
   200   13.8  0.0  0.0  chr14             41646208 41646236 (11013996) + DNA-2-11_DR       DNA/TcMar-Fot1          961    989     (0)  810454  
  1558    6.7  7.2  0.0  chr14             41646913 41647135 (11013097) + TDR20             DNA/Merlin                1    239     (0)  810455  
   231    6.1  0.0  0.0  chr14             41647107 41647139 (11013093) + EnSpm-N59_DR      DNA/CMC-EnSpm?         1964   1996  (1673)  810456 *
  1652    8.3  3.3  0.0  chr14             41647151 41647392 (11012840) C TDR2              DNA/TcMar-Tc1           (1)    936     687  810457  
   850   15.0  0.9 17.1  chr14             41647390 41647606 (11012626) C TDR2              DNA/TcMar-Tc1         (750)    187       1  810458 *
  6864    8.1  2.4  0.8  chr14             41647679 41648677 (11011555) C Rex1-15_DRe       LINE/Rex-Babar          (9)   1655     641  810459  
   281    0.0  0.0  0.0  chr14             41648938 41649005 (11011227) + (TTAAA)n          Simple_repeat             4     71     (0)  810460 *
  1776   17.6  4.4  3.4  chr14             41648982 41649016 (11011216) C DNA8-28_DR        DNA/hAT              (3694)   3448    3138  810461  
  2758    6.2  0.6  1.4  chr14             41649017 41649379 (11010853) + DNA6-6_DR         DNA                    4202   4561  (6720)  810462  
  1323   15.2  1.0  7.6  chr14             41649129 41649421 (11010811) + ZFERV-2N1-I_DR    LTR/ERV1               5797   6071   (906)  810463 *
  3009   15.9 11.6  1.7  chr14             41649803 41650404 (11009828) C TDR13             DNA                   (108)    664       4  810464  
   568   13.7 11.2  0.0  chr14             41650409 41650530 (11009702) C HE1_DR1           SINE/tRNA-V-RTE        (60)    342     114  810465  
   268    5.4  2.7  0.0  chr14             41650954 41650990 (11009242) + DNA8-7_DR         DNA/hAT-Ac               37     74   (510)  810466 *
  2999    9.3  5.2  1.7  chr14             41650989 41651492 (11008740) C Mariner-N38_DR    DNA/TcMar-Tc1          (14)    533      13  810467  
   797   11.7  0.7  1.4  chr14             41651502 41651648 (11008584) + Tx1-52_DR         LINE/L1-Tx1            4918   5063     (8)  810468  
   707   16.3  0.6  5.8  chr14             41651649 41651683 (11008549) C hAT-N203_DR       DNA/hAT-Tip100       (5068)    473     301  810469  
  4565   12.8  8.8  1.9  chr14             41651712 41652568 (11007664) + LOOPERN4_DR       DNA/Kolobok-T2            3    917     (0)  810470  
   234   27.5 14.3  3.1  chr14             41652574 41652832 (11007400) + EnSpm-N23_DR      DNA/CMC-EnSpm           352    638     (0)  810471  
   701    1.3  0.1  3.5  chr14             41653440 41653696 (11006536) + (TATAA)n          Simple_repeat             1    248     (0)  810472  
   394    9.5  1.7  3.0  chr14             41653462 41653699 (11006533) + Polinton-1N1_DR   DNA/Maverick          14737  14971   (498)  810473 *
   719   18.6  1.9 10.8  chr14             41653733 41653943 (11006289) C Crypton-N1_DR     DNA/Crypton-A          (92)    392     199  810474  
  5389    9.8  0.9  3.7  chr14             41653949 41654797 (11005435) C DNA-2-21_DR       DNA                   (154)   1257     432  810475  
  1308    7.8  0.3  0.0  chr14             41654798 41654973 (11005259) + hAT-N18_DR        DNA/hAT-Charlie           1    165  (1354)  810476  
  4228    3.3  0.3 25.0  chr14             41654974 41655736 (11004496) + hAT-N18_DR        DNA/hAT-Charlie         908   1519     (0)  810477  
   450   15.7  1.5  5.9  chr14             41655737 41655837 (11004395) C DNA8-25_DR        DNA                  (3138)    829     774  810478 *
   451    8.2  2.0  0.0  chr14             41655741 41655838 (11004394) C EnSpm-N1_DR       DNA/CMC-EnSpm         (420)   2110    2011  810479  
   426    5.9  1.9  1.9  chr14             41655755 41655858 (11004374) C Helitron-4_DR     RC/Helitron         (18339)  13529   13426  810480 *
   423    4.9  0.0  9.8  chr14             41655766 41655877 (11004355) C CryptonV-N5_DR    DNA/Crypton-V       (15298)   9239    9138  810481 *
  1840   11.0  8.7  0.3  chr14             41655842 41656188 (11004044) C DNA-2-21_DR       DNA                  (1035)    376       1  810475  
   310   16.6  5.8  1.7  chr14             41655878 41655935 (11004297) C DNA-8-29_DR       DNA/hAT-Tip100         (77)    942     766  810482 *
   415   16.9  1.3  0.0  chr14             41656188 41656264 (11003968) + HATN8_DR          DNA/Zisupton            178    255     (0)  810483  
   406   12.0  1.2  6.6  chr14             41656206 41656285 (11003947) + piggyBac-N13B_DR  DNA/PiggyBac            943   1018   (383)  810484 *
   315   13.5  0.0  0.0  chr14             41656269 41656320 (11003912) C Crypton-N1_DR     DNA/Crypton-A         (313)    171     120  810474 *
   509   17.1  9.9  0.0  chr14             41656456 41656566 (11003666) + EnSpm-N21_DR      DNA/CMC-EnSpm           356    477     (2)  810485  
  1416   13.2 11.8  6.1  chr14             41657899 41658303 (11001929) + Mariner-N38_DR    DNA/TcMar-Tc1           114    540     (7)  810486  
   383   31.1  8.9  0.0  chr14             41658320 41658509 (11001723) + L2-35_DRe         LINE/L2                1540   1746   (854)  810487  
  2721   17.2 12.4  4.4  chr14             41658543 41659259 (11000973) C TDR13             DNA                     (0)    772       1  810488  
  1044   11.6  0.0  0.0  chr14             41659323 41659469 (11000763) C hAT-N85_DR        DNA/hAT-Charlie         (0)    194      48  810489  
   265   26.6 11.9  0.0  chr14             41659389 41659497 (11000735) C IS3EU-3_DR        DNA/IS3EU            (4208)   5478    5357  810490 *
   457   20.8 35.1  0.6  chr14             41659538 41659705 (11000527) C Harbinger-N23_DR  DNA/PIF-Harbinger     (113)    324      99  810491  
   256    6.1  0.0  0.0  chr14             41659958 41659990 (11000242) + SINE_DR1          SINE                    216    248    (10)  810492  
  5875   13.0  9.8  1.6  chr14             41660012 41661087 (10999145) C Harbinger-4N1B_DR DNA/PIF-Harbinger       (0)   1163       1  810493  
   253   21.0  0.0  1.6  chr14             41661090 41661152 (10999080) C SAT-26B_DR        Satellite             (368)    425     364  810494 *
   314   22.0  3.5  4.7  chr14             41661102 41661187 (10999045) C ANGEL             DNA/hAT                 (0)    309     225  810495  
   389   27.8  1.1  6.3  chr14             41661234 41661417 (10998815) C EnSpm-17_DR       DNA/CMC-EnSpm        (5857)   3419    3245  810496 *
   740   16.0  5.6 14.4  chr14             41661254 41661486 (10998746) C ANGEL             DNA/hAT                (94)    215       1  810495  
   468   17.4  0.9  7.6  chr14             41661583 41661694 (10998538) + hAT-N194_DR       DNA/hAT-Charlie        1413   1517   (285)  810497  
   221   22.4  2.9  1.4  chr14             41662860 41662927 (10997305) + Polinton-4_DR     DNA/Maverick           3510   3578 (16709)  810498 *
   444   23.6  5.8  5.0  chr14             41662901 41663159 (10997073) + Zisupton-6_DR     DNA/Zisupton           9196   9456 (12660)  810499  
   439   18.4  1.8  5.0  chr14             41663077 41663242 (10996990) + Polinton-1_DR     DNA/Maverick          17601  17761   (724)  810500 *
  1432   12.1 18.9  1.4  chr14             41663251 41663552 (10996680) + DNA-8-12_DR       DNA/Merlin                2    355   (376)  810501  
  1337   11.2  3.8  2.5  chr14             41663554 41663792 (10996440) C Merlin-N3_DR      DNA/Merlin              (0)    255      14  810502  
   578   18.2  0.6  9.0  chr14             41663659 41663815 (10996417) + SAT-26_DR         Satellite              1282   1426  (2457)  810503 *
   213   18.3  0.0  9.1  chr14             41663816 41663875 (10996357) + DNA-8-12_DR       DNA/Merlin              351    405   (326)  810504  
  2310    9.7  7.0  1.1  chr14             41663885 41664240 (10995992) + L2-5_DRe          LINE/L2                1850   2226     (1)  810505  
   624   10.0  0.0  0.0  chr14             41664242 41664331 (10995901) + DNA-8-12_DR       DNA/Merlin              427    516   (215)  810506  
  1831    7.2 14.0  0.3  chr14             41664332 41664624 (10995608) C DNA-2-28_DR       DNA/TcMar?              (0)    387      55  810507 *
  8401    4.3  0.2  0.1  chr14             41664619 41665628 (10994604) C IS3EU-4_DR        DNA/IS3EU            (2819)  12210   11200  810508  
   294    8.2 11.1  2.9  chr14             41665620 41665682 (10994550) C DNA-2-28_DR       DNA/TcMar?            (319)     68       1  810509 *
   220    9.3  4.7  0.0  chr14             41665686 41665728 (10994504) + DNA-8-12_DR       DNA/Merlin              518    562   (169)  810510  
   358   20.2  0.0  2.2  chr14             41665738 41665828 (10994404) + DNA6-6_DR         DNA                    7187   7275  (4006)  810511 *
   521    9.9  0.0  0.0  chr14             41665750 41665830 (10994402) C DNA-8-12_DR       DNA/Merlin            (646)     85       5  810512  
   738   16.3  7.1  0.6  chr14             41665841 41665994 (10994238) C CryptonV-N6_DR    DNA/Crypton-V         (372)    190      27  810513  
   309    8.0  8.0  0.0  chr14             41666139 41666188 (10994044) + TDR6              DNA                      13     66   (184)  810514  
   236   21.6  3.2 10.3  chr14             41666188 41666311 (10993921) + MuDR-2_DR         DNA/MULE-MuDR          7814   7929 (16004)  810515 *
   473   13.6  7.8  0.0  chr14             41666211 41666313 (10993919) C TDR6              DNA                   (138)    112       2  810516  
   491   23.1  0.0  2.8  chr14             41666343 41666489 (10993743) + hAT-N134_DR       DNA/hAT?                728    870   (195)  810517  
   229   20.6  0.0  5.9  chr14             41666426 41666497 (10993735) C hAT-N127_DR       DNA/hAT-Charlie      (3384)   6932    6865  810518 *
  1307    9.6  7.1  1.3  chr14             41666487 41666698 (10993534) + L2-5_DRe          LINE/L2                1998   2221     (6)  810519  
   297   25.6  1.4  9.8  chr14             41666677 41666819 (10993413) C EnSpm-N13_DR      DNA/CMC-EnSpm       (17783)   4366    4235  810520 *
   303   24.8  6.4  2.7  chr14             41666694 41666834 (10993398) C Merlin-2_DR       DNA/Merlin           (6600)   7321    7176  810521 *
   726   12.0 18.8  1.1  chr14             41666713 41666872 (10993360) C ANGEL             DNA/Kolobok           (121)    188       1  810522  
   275   20.9  1.5  0.0  chr14             41666816 41666882 (10993350) C EnSpm-16_DR       DNA/CMC-EnSpm        (6840)   2944    2877  810523 *
  4006   11.4  8.8  2.8  chr14             41667406 41668154 (10992078) C hAT-N106_DR       DNA/hAT-Ac              (2)    793       1  810524  
   219   24.4  8.8  1.0  chr14             41668366 41668456 (10991776) C hAT-N48C_DR       DNA/hAT-Ac            (565)   1734    1637  810525 *
   308   22.8  1.2  1.2  chr14             41668378 41668457 (10991775) C CryptonV-N6_DR    DNA/Crypton-V         (281)    281     202  810526 *
  1233   12.7 18.2  2.1  chr14             41668456 41668697 (10991535) C DNA8-17_DR        DNA/hAT-Tip100        (208)   1605    1326  810527 *
  1611   20.8 17.1  4.1  chr14             41668482 41669159 (10991073) + Merlin-1_DR       DNA/Merlin             8274   9036  (1491)  810528 *
  1781   12.0 10.2  0.3  chr14             41668867 41669159 (10991073) + SINE2-3_DR        SINE/tRNA-V-RTE          42    363     (5)  810529  
  1250   17.3  6.8  6.2  chr14             41669160 41669204 (10991028) C EnSpm-6N1_DR      DNA/CMC-EnSpm        (5458)   3778    3439  810530  
   205   10.3  9.0 13.3  chr14             41669996 41670073 (10990159) C L1-22_DR          LINE/L1               (687)   4887    4813  810531  
  1645   11.6  0.0  0.0  chr14             41670496 41670737 (10989495) + TDR12             DNA                       1    242     (0)  810532  
  2603    7.7  7.2  0.0  chr14             41670746 41671162 (10989070) + Mariner-N26_DRe   DNA/TcMar-ISRm11          7    453   (480)  810533  
   624    6.4 10.4  0.0  chr14             41671165 41671289 (10988943) + Mariner-N26_DRe   DNA/TcMar-ISRm11        574    711   (222)  810534  
   365   16.5  8.5  3.0  chr14             41671300 41671393 (10988839) + Mariner-N1_DR     DNA/TcMar               156    254    (16)  810535  
   598    6.6  0.0  0.0  chr14             41671405 41671480 (10988752) + Mariner-N26_DRe   DNA/TcMar-ISRm11        707    782   (151)  810536 *
  4424    8.0  2.0  0.0  chr14             41671451 41672059 (10988173) C DIRS-4N2_DR       LTR/Ngaro             (531)   6539    5392  810537  
   963   14.5  0.0  0.6  chr14             41672052 41672211 (10988021) + Mariner-N26_DRe   DNA/TcMar-ISRm11        775    933     (0)  810538 *
   992   13.0 26.3  0.3  chr14             41672233 41672456 (10987776) C ANGEL             DNA/Kolobok             (0)    309      28  810539  
   673   24.4  2.9  2.9  chr14             41672283 41672489 (10987743) + EnSpm-N13_DR      DNA/CMC-EnSpm         13610  13816  (8333)  810540 *
   303   11.6  6.2  0.0  chr14             41673223 41673302 (10986930) + DNA11TA1_DR       DNA/CMC-EnSpm             2     89   (114)  810541  
   302   13.2  4.8  8.8  chr14             41673259 41673272 (10986960) C Zisupton-7_DR     DNA/Zisupton         (7296)   9786    9709  810542 *
   424    7.6  1.5  1.5  chr14             41673273 41673339 (10986893) + DNA11TA1_DR       DNA/CMC-EnSpm           137    203     (0)  810543  
   201   26.7  0.0  0.0  chr14             41673345 41673404 (10986828) + Dada-U1A_DR       DNA/Dada               3477   3536  (7443)  810544 *
   915   20.9  0.5  0.0  chr14             41673353 41673567 (10986665) + TDR16             DNA/Merlin               42    257    (56)  810545  
  1212    5.5  1.2  0.6  chr14             41673578 41673675 (10986557) C SINE2-4_DR        SINE/tRNA-V-RTE         (4)    367     269  810546  
   315   21.3  1.8  0.0  chr14             41673676 41673844 (10986388) + Gypsy120-LTR_DR   LTR/Gypsy                 4    175   (861)  810547 *
   555    5.2  0.0  0.0  chr14             41673709 41673844 (10986388) + (CA)n             Simple_repeat             2    137     (0)  810548 *
  1037   15.4  0.9  4.2  chr14             41673741 41673798 (10986434) C Helitron-2_DR     RC/Helitron          (3589)  23821   23608  810549  
   455   16.8  0.7  0.0  chr14             41673845 41673863 (10986369) + Polinton-1_DR     DNA/Maverick          17607  17762   (723)  810550  
  2357   11.7  3.4  2.9  chr14             41673868 41674281 (10985951) + DNA-2-13_DR       DNA                       4    419   (411)  810551  
   320   19.7  4.9  4.2  chr14             41674298 41674440 (10985792) C DNA-2-13_DR       DNA                    (10)    820     677  810552 *
   537   12.2  3.4  5.6  chr14             41674316 41674462 (10985770) + EnSpm-N44_DR      DNA/CMC-EnSpm          4513   4656  (3996)  810553 *
   682    7.0  2.5  4.3  chr14             41674345 41674463 (10985769) + DNA-2-13_DR       DNA                     714    830     (0)  810554  
  1317   10.8  0.0  0.0  chr14             41674464 41674649 (10985583) C HE1_DR1           SINE/tRNA-V-RTE       (215)    187       2  810555  
   360   21.0  3.4  9.5  chr14             41674495 41674673 (10985559) C DNAX-23_DR        DNA                  (2378)   9423    9255  810556 *
   296   16.4  0.0  4.9  chr14             41674657 41674720 (10985512) C TDR16             DNA/Merlin            (252)     61       1  810557 *
   342   30.1  6.2  3.5  chr14             41675678 41675901 (10984331) + Kolobok-N10_DR    DNA/Kolobok               1    230   (413)  810558  
   234   18.7  7.7  1.4  chr14             41675987 41676051 (10984181) + HATN13_DR         DNA/hAT-Ac              242    310   (809)  810559  
  2889    5.7  3.7  0.0  chr14             41676059 41676460 (10983772) C DNA15TA1_DR       DNA/CMC-EnSpm          (16)    426      10  810560  
   368    9.2  0.0  1.5  chr14             41676475 41676540 (10983692) + ERV1-7_DR-I       LTR/ERV1               2012   2076  (4627)  810561 *
   732   10.3  0.0  0.0  chr14             41676486 41676631 (10983601) + (CAGA)n           Simple_repeat             1    146     (0)  810562  
   296   15.2  0.0  1.5  chr14             41676573 41676639 (10983593) C Ginger1-N1_DR     DNA/Ginger-1         (2234)    424     359  810563 *
   674    8.7  1.9  0.9  chr14             41676642 41676745 (10983487) + DNA15TA1_DR       DNA/CMC-EnSpm             2    106   (336)  810564 *
   878   17.2  2.1  3.3  chr14             41676713 41676733 (10983499) + EnSpm-N11_DR      DNA/CMC-EnSpm          1553   1571  (3782)  810565  
  2711    7.4  1.1  0.5  chr14             41676734 41677099 (10983133) + SINE2-3_DR        SINE/tRNA-V-RTE           1    368     (0)  810566  
   260   12.7  1.5  4.7  chr14             41677041 41677106 (10983126) + Zisupton-6_DR     DNA/Zisupton          13390  13453  (8663)  810567 *
   726    4.1  0.0  2.1  chr14             41677098 41677196 (10983036) + DNA15TA1_DR       DNA/CMC-EnSpm            84    180   (262)  810568 *
  4074    2.9 21.8  0.1  chr14             41677178 41677755 (10982477) + hAT-N45_DR        DNA/hAT?                234    936     (0)  810569  
  1788    4.2  0.0  0.0  chr14             41677776 41678010 (10982222) + DNA15TA1_DR       DNA/CMC-EnSpm           216    442     (0)  810570  
   545    1.6  0.0  0.0  chr14             41678932 41679053 (10981179) + (TATAA)n          Simple_repeat             4    125     (0)  810571  
   282   13.8  0.0 25.7  chr14             41679053 41679140 (10981092) C DNA2-8_DR         DNA/CMC-EnSpm        (2708)   1699    1630  810572 *
   382    3.7  1.8  3.6  chr14             41679090 41679145 (10981087) C ANGEL             DNA/Kolobok           (118)    191     137  810573  
  4101   12.8  2.7  0.4  chr14             41679487 41680147 (10980085) + hAT-N22B_DR       DNA/hAT-Ac              110    785   (594)  810574  
  1157   10.4  5.9  0.9  chr14             41680148 41680350 (10979882) C HATN1_DR          DNA/hAT                 (0)    427     215  810575 *
  2685   11.6  8.6  4.0  chr14             41680330 41680341 (10979891) + ENSPM-6_DR        DNA/CMC-EnSpm         13947  13960 (18656)  810576  
   370   11.8  2.1  1.1  chr14             41680342 41680423 (10979809) C Helitron-2_DR     RC/Helitron          (3718)  23694   23612  810577  
  3499    7.4  3.4  0.7  chr14             41680424 41680955 (10979277) + Mariner-N38_DR    DNA/TcMar-Tc1             1    546     (1)  810578  
  2685   11.6  8.6  4.0  chr14             41680436 41680923 (10979309) + ENSPM-6_DR        DNA/CMC-EnSpm         13961  14541 (18075)  810576 *
   548   17.9  3.9  3.1  chr14             41680949 41681075 (10979157) C hAT-N137_DR       DNA/hAT-Ac            (886)   2685    2558  810579  
   251   19.7  4.5  1.4  chr14             41681044 41681110 (10979122) + EnSpm-N59_DR      DNA/CMC-EnSpm?         2506   2574  (1095)  810580 *
   544   15.2 32.3  2.5  chr14             41681076 41681102 (10979130) C SINE2-5_DR        SINE/tRNA-V-RTE        (15)    266      68  810581  
  1599   10.2  0.4  0.8  chr14             41681782 41682038 (10978194) + Tx1-28_DR         LINE/L1-Tx1            3156   3411   (447)  810582  
   361   14.0  6.4  1.0  chr14             41682139 41682157 (10978075) C Dada-tL_DR        DNA/Dada             (5568)   4839    4741  810583  
   367    8.0  9.3  0.0  chr14             41682158 41682232 (10978000) C Helitron-2_DR     RC/Helitron         (15528)  11884   11803  810584  
   334   10.1  0.0  0.0  chr14             41682173 41682251 (10977981) + DNA6-6_DR         DNA                    7800   7878  (3403)  810585 *
   309   14.3  0.0 12.1  chr14             41682252 41682283 (10977949) C DNA-X-5_DR        DNA/hAT               (170)   1051     953  810586  
   205   15.2  0.0  0.0  chr14             41682496 41682528 (10977704) C EnSpm-N21_DR      DNA/CMC-EnSpm         (440)     39       7  810587 *
   265   20.1  2.6  6.9  chr14             41682525 41682535 (10977697) + EnSpm-8_DR        DNA/CMC-EnSpm          6003   6019  (3422)  810588  
   267   20.6  1.6  0.0  chr14             41682536 41682598 (10977634) C EnSpm-N40B_DR     DNA/CMC-EnSpm        (2310)   3197    3134  810589  
   265   20.1  2.6  6.9  chr14             41682599 41682626 (10977606) + EnSpm-8_DR        DNA/CMC-EnSpm          6020   6068  (3373)  810588  
  1595   20.4  5.9  0.0  chr14             41682631 41682987 (10977245) C RTE-3_DR          LINE/RTE-BovB           (1)   1810    1433  810590  
   569   23.0  3.4  0.7  chr14             41683012 41683160 (10977072) C Penelope-5_DR     LINE/Penelope         (491)   2385    2233  810591 *
  1252   15.6 23.2  0.0  chr14             41683028 41683303 (10976929) C SINE2-4_DR        SINE/tRNA-V-RTE         (3)    368      29  810592  
  2532   13.4  8.7  2.1  chr14             41684280 41684761 (10975471) + TDR13             DNA                       7    519   (253)  810593  
  2260   11.8 10.8  0.7  chr14             41684767 41685166 (10975066) C EnSpm-N39_DR      DNA/CMC-EnSpm?          (1)    764     325  810594  
   859   15.9  1.8  0.6  chr14             41685176 41685346 (10974886) C DNA7-N1_DR        DNA/Zisupton         (5554)   4863    4691  810595 *
   932    9.5  4.0  1.3  chr14             41685199 41685347 (10974885) + DNA9-6_DR         DNA                    4442   4594  (3290)  810596 *
  2560    7.4  0.3  3.7  chr14             41685215 41685579 (10974653) C HE2_DR            SINE/tRNA-V-RTE         (0)    363      11  810597  
  1537   14.9  3.2 13.9  chr14             41685220 41685623 (10974609) C CryptonV-2_DR     DNA/Crypton-V         (669)  21142   20777  810598 *
   289   21.4  4.0 17.3  chr14             41685520 41685643 (10974589) + DNA7-N2_DR        DNA/hAT-hAT6           1640   1749   (265)  810599 *
  1689   11.3  4.3  0.8  chr14             41685701 41685958 (10974274) C EnSpm-N39_DR      DNA/CMC-EnSpm?        (498)    267       1  810594  
   722   15.2  7.7  2.3  chr14             41685959 41686123 (10974109) + TE-X-2_DR         Unknown                 255    428     (0)  810600  
   403   18.6 11.7  0.9  chr14             41686152 41686254 (10973978) C EnSpm-N48B_DR     DNA/CMC-EnSpm        (4275)   2684    2571  810601 *
  2184   12.2  4.4  2.4  chr14             41686190 41686551 (10973681) + HE1_DR1           SINE/tRNA-V-RTE          10    378    (24)  810602  
   407   24.1 10.9  0.7  chr14             41686431 41686568 (10973664) + ERV1-N1-I_DR      LTR/ERV1               1663   1814  (3703)  810603 *
   311   19.2  2.5  2.5  chr14             41686611 41686690 (10973542) C DNA2-17_DR        DNA                    (67)    108      29  810604  
   700   19.5  2.6  0.6  chr14             41686740 41686894 (10973338) C Kolobok-N11_DR    DNA/Kolobok-T2        (313)    158       1  810605  
   366   20.5  9.6  0.0  chr14             41687753 41687835 (10972397) C Merlin-2_DR       DNA/Merlin           (9003)   4918    4828  810606 *
  2754   18.5 10.4  3.0  chr14             41687767 41688475 (10971757) C TC1DR3B           DNA/TcMar-Tc1           (5)    884     125  810607  
   213   11.1  2.8  0.0  chr14             41688487 41688522 (10971710) C CR1-54_DR         LINE/L2                (57)    746     710  810608  
  2321    7.3  9.6  0.0  chr14             41688589 41688944 (10971288) C TC1DR2            DNA/TcMar-Tc1         (442)    434      45  810609  
   326   17.4 15.4  4.0  chr14             41688818 41688973 (10971259) + Merlin-2_DR       DNA/Merlin             6289   6461  (7460)  810610 *
   447   24.6  0.0  0.0  chr14             41689447 41689560 (10970672) + DNAX-15_DR        DNA                      35    148   (619)  810611  
  1190    8.1  1.1  5.1  chr14             41689561 41689743 (10970489) C LOOPERN6_DR       DNA/PiggyBac          (445)    906     731  810612  
  5752   12.4  5.7  5.7  chr14             41689744 41690962 (10969270) + DNA2-3_DR         DNA/Merlin                1   1220    (25)  810613  
  4812    6.3  4.9  0.0  chr14             41690963 41691619 (10968613) C hAT-32N1B_DR      DNA/hAT-Charlie         (0)    683       1  810614  
   251    8.6  0.0  0.0  chr14             41691620 41691646 (10968586) + DNA2-3_DR         DNA/Merlin             1219   1245     (0)  810615  
   212   11.4  9.1  0.0  chr14             41691619 41691662 (10968570) C DNA9-5_DR         DNA                  (3701)   1226    1179  810616 *
   398   11.1  1.6  0.0  chr14             41691657 41691719 (10968513) + LOOPERN6B_DR      DNA/Kolobok-T2?         571    634   (162)  810617  
   353   20.6  5.0  7.6  chr14             41691675 41691695 (10968537) C SAT-26_DR         Satellite            (1585)   2298    2182  810618 *
   626    8.2  2.0  2.0  chr14             41691696 41691794 (10968438) C DNA2-16_DR        DNA                  (9780)   8271    8173  810619 *
   639    1.4  0.0  0.0  chr14             41691723 41691795 (10968437) C hAT-N137_DR       DNA/hAT-Ac            (867)   2704    2632  810620  
   470   16.8  4.0  0.0  chr14             41691726 41691826 (10968406) + Helitron-4_DR     RC/Helitron           16326  16430 (15438)  810621 *
  1026    8.3  0.9 10.7  chr14             41691794 41692009 (10968223) C LOOPERN6_DR       DNA/PiggyBac          (671)    680     484  810612  
   302   19.5 13.0  0.0  chr14             41692131 41692207 (10968025) + DNA-TTAA-2_DR     DNA                      68    154   (515)  810622 *
   764   15.9  4.6  1.3  chr14             41692204 41692356 (10967876) + DNA-TTAA-2_DR     DNA                     431    588    (81)  810623  
   673   18.9  7.8  3.5  chr14             41692331 41692522 (10967710) C ZFERV-2N1-I_DR    LTR/ERV1              (925)   6052    5853  810624 *
  1046   19.1  7.1  3.6  chr14             41692352 41692617 (10967615) + DNA7-N2_DR        DNA/hAT-hAT6           1426   1700   (314)  810625  
   355   20.7  1.3  0.3  chr14             41692554 41692638 (10967594) C DIRS-1E-LTR_DR    LTR/Ngaro             (418)    272     199  810626 *
   356   10.9  1.8  0.0  chr14             41692626 41692680 (10967552) + DNA-TTAA-2_DR     DNA                     578    633    (36)  810627  
   687    6.4  0.0  0.0  chr14             41693385 41693478 (10966754) + DNA15TA1_DR       DNA/CMC-EnSpm             2     95   (347)  810628 *
  1118    5.0  1.3  0.0  chr14             41693466 41693624 (10966608) + DNA-TA-2_DR       DNA/CMC-EnSpm            31    191     (5)  810629  
  1991   12.7  0.9  0.0  chr14             41693632 41693963 (10966269) + DNA15TA1_DR       DNA/CMC-EnSpm           108    442     (0)  810630  
   204   12.5  2.5  0.0  chr14             41694271 41694310 (10965922) + Kolobok-N9_DR     DNA/Kolobok-T2          273    313  (1326)  810631  
   229   19.4  0.0  7.0  chr14             41694820 41694880 (10965352) C TE-X-16_DR        DNA/Crypton-A           (0)    353     297  810632  
  2875   11.1  5.8  3.6  chr14             41695164 41695679 (10964553) C DNA-X-4_DR        DNA                     (0)   1245     719  810633  
  1226   18.4  4.9  3.4  chr14             41695668 41695701 (10964531) + EnSpm-N17_DR      DNA/TcMar              2987   3274  (1916)  810634 *
  1641    6.1  4.8  2.3  chr14             41695702 41695951 (10964281) + SINE2-3_DR        SINE/tRNA-V-RTE           1    256   (112)  810635  
   964   18.9 26.0  0.3  chr14             41695712 41695737 (10964495) C Mariner-N2_DR     DNA/TcMar            (2289)   1677    1447  810636 *
  1107   14.1 18.4  4.3  chr14             41695738 41696004 (10964228) C EnSpm-22N2_DR     DNA/CMC-EnSpm        (1014)   4533    4231  810637  
   211   22.4  5.9  1.4  chr14             41695961 41696028 (10964204) C DNA8-28_DR        DNA/hAT              (4052)   3090    3020  810638 *
   964   18.9 26.0  0.3  chr14             41696005 41696019 (10964213) C Mariner-N2_DR     DNA/TcMar            (2289)   1446    1291  810636  
   425   21.4  2.4  6.7  chr14             41696031 41696155 (10964077) C SINE2-1_DR        SINE/tRNA              (21)    177      58  810639  
  2064   20.1  2.3  0.5  chr14             41696552 41696937 (10963295) C HarbingerN6_DR    DNA/PIF-Harbinger       (0)    393       1  810640  
   204   16.1  0.0  0.0  chr14             41697533 41697563 (10962669) + MuDR-3_DR         DNA/MULE-MuDR          5403   5433  (1539)  810641 *
   718   16.8  3.8  2.5  chr14             41697552 41697710 (10962522) + hAT-N167B_DR      DNA/hAT-Charlie        1220   1380   (193)  810642 *
  2382   12.6  1.9  0.0  chr14             41697577 41697949 (10962283) C HE1_DR1           SINE/tRNA-V-RTE        (20)    382       3  810643  
  1597   19.8  3.4  6.0  chr14             41697950 41698205 (10962027) + DNA6-6_DR         DNA                    6821   7887  (3394)  810644  
   554   11.7  2.6  0.0  chr14             41698089 41698242 (10961990) C DNA-8-29_DR       DNA/hAT-Tip100         (75)    945     788  810645 *
   513   10.2  2.4  6.2  chr14             41698093 41698260 (10961972) + Harbinger-N17_DR  DNA/PIF-Harbinger       310    471  (1174)  810646 *
   957    8.5  0.0  2.8  chr14             41699225 41699370 (10960862) + Kolobok-N7_DR     DNA/Kolobok-T2            1    142  (1034)  810647  
  1009   10.5  0.0  0.7  chr14             41699373 41699526 (10960706) C TE-X-7_DR         LINE?/Penelope?         (3)    836     684  810648  
   698   14.0  0.0  0.0  chr14             41699518 41699631 (10960601) + TE-X-7_DR         LINE?/Penelope?         655    768    (71)  810649 *
  2315   13.6 26.1  1.0  chr14             41699629 41700176 (10960056) + Kolobok-N7_DR     DNA/Kolobok-T2          127    810   (366)  810650  
  5300   14.9 10.9  2.7  chr14             41700275 41701402 (10958830) C Kolobok-N2A_DR    DNA/Kolobok-T2        (137)   1218       1  810651  
   353   13.3  1.0  0.0  chr14             41701595 41701692 (10958540) + DNA-N43_DR        DNA/TcMar-Fot1          623    721   (333)  810652  
   343    9.4  6.5  1.2  chr14             41701602 41701740 (10958492) C Polinton-4_DR     DNA/Maverick         (3052)  17235   17104  810653 *
   640   14.3  0.0  0.0  chr14             41701628 41701788 (10958444) C Zisupton-7_DR     DNA/Zisupton         (5550)  11532   11372  810654  
   204   22.2  1.4  0.0  chr14             41702020 41702091 (10958141) + hAT-N39_DR        DNA/hAT-Tip100          889    961   (633)  810655 *
   309   15.6  2.1  1.0  chr14             41702034 41702130 (10958102) + DNA-2-32_DR       DNA/CMC-EnSpm?         5956   6053  (2729)  810656 *
   317   16.7  0.0  5.1  chr14             41702057 41702138 (10958094) C DNA9-3_DR         DNA/MULE-MuDR?      (10168)   1211    1134  810657  
   249   12.4  0.0 13.6  chr14             41702102 41702176 (10958056) C Harbinger-N15_DR  DNA/PIF-Harbinger     (521)   1782    1717  810658 *
   260   19.4  1.5  0.0  chr14             41702110 41702176 (10958056) C Helitron-2_DR     RC/Helitron         (15613)  11799   11732  810659  
   287    5.6  0.0  0.0  chr14             41702687 41702722 (10957510) C hAT-N21B_DR       DNA/hAT-Ac             (81)   1220    1185  810660  
   284   17.0  0.0  0.0  chr14             41702723 41702739 (10957493) + Mariner-6_DR      DNA/TcMar-Tc1             1     53  (1576)  810661 *
   940   14.4  0.0  0.0  chr14             41702735 41702880 (10957352) C SINE2-5_DR        SINE/tRNA-V-RTE       (136)    146       1  810662  
   791   23.7  4.3  0.0  chr14             41702881 41702924 (10957308) C Merlin-1_DR       DNA/Merlin           (1851)   8676    8625  810663  
  1617    6.6  4.0  0.0  chr14             41703132 41703359 (10956873) + TDR20             DNA/Merlin                3    239     (0)  810664  
   286   19.5  0.0  4.1  chr14             41703360 41703454 (10956778) C hAT-N22_DR        DNA/hAT-Ac           (1210)    528     438  810665 *
   635   14.8  1.1  2.5  chr14             41703360 41703878 (10956354) + (CAAT)n           Simple_repeat             1    512     (0)  810666  
   479   20.9  1.1  0.7  chr14             41703742 41704046 (10956186) + (TGAA)n           Simple_repeat             1    306     (0)  810667 *
   205   14.0  4.0  0.0  chr14             41704010 41704059 (10956173) + hAT-N81_DR        DNA/hAT-Charlie         542    593   (235)  810668 *
   832   28.1  0.7  1.3  chr14             41704161 41704466 (10955766) C L1-73_DR          LINE/L1               (376)    432     129  810669  
   236   32.6  0.0  0.0  chr14             41704598 41704617 (10955615) + CryptonV-N3_DR    DNA/Crypton-V          2242   2304 (18359)  810670  
   237   25.0  0.0  1.5  chr14             41704618 41704686 (10955546) C DNA-N44_DR        DNA/Kolobok-T2         (17)    515     448  810671  
   623   14.6  0.0  1.0  chr14             41704713 41704809 (10955423) + TDR13             DNA                       1     96   (676)  810672  
   209   14.7  0.0  0.0  chr14             41704811 41704844 (10955388) + TDR13C            DNA                     431    464   (216)  810673  
  1749   11.2  1.1  6.5  chr14             41704860 41705214 (10955018) C EnSpm-N21_DR      DNA/CMC-EnSpm         (124)    355      19  810674  
  2381    4.5  5.8  1.1  chr14             41705233 41705591 (10954641) C Mariner-N38_DR    DNA/TcMar-Tc1          (79)    468      93  810675  
  1697   12.1  0.3  3.5  chr14             41705306 41705631 (10954601) C hAT5-N2_DR        DNA/hAT-hAT5         (1078)   1507    1192  810676 *
   742   17.3 11.2  4.6  chr14             41706154 41706377 (10953855) C DNAX-16_DR        DNA                    (52)    371     134  810677  
   654   25.5  3.1  1.2  chr14             41706377 41706535 (10953697) + EnSpm-N48B_DR     DNA/CMC-EnSpm           723    884  (6075)  810678 *
   670   22.5  0.6  4.7  chr14             41706394 41706570 (10953662) + DNA7-N2_DR        DNA/hAT-hAT6           1422   1591   (423)  810679  
   519   25.3  3.0  6.1  chr14             41706397 41706598 (10953634) + DNAX-23_DR        DNA                    9449   9644  (2157)  810680 *
   347   12.7  0.0  1.8  chr14             41706557 41706612 (10953620) C DNAX-16_DR        DNA                   (322)    101      47  810677 *
   343    9.8  4.8  9.9  chr14             41707265 41707370 (10952862) C Mariner-N18_DR    DNA/TcMar-ISRm11      (501)    111      29  810681  
   334   17.2  3.9  2.9  chr14             41707281 41707382 (10952850) C EnSpm-N13_DR      DNA/CMC-EnSpm       (15953)   6196    6094  810682 *
   203   17.7  8.1  0.0  chr14             41707486 41707547 (10952685) + Merlin-N3_DR      DNA/Merlin               79    145   (110)  810683  
  1336    3.6  0.6  0.0  chr14             41707548 41707713 (10952519) + DNA-X-18_DR       DNA                       1    167  (1043)  810684  
   335   18.7  1.4  3.8  chr14             41707932 41708054 (10952178) + Mariner-N5B_DR    DNA/TcMar               719    815  (8629)  810685  
   434   20.7  3.5  4.3  chr14             41708127 41708242 (10951990) + hAT-N133_DR       DNA/hAT-Ac              258    372   (251)  810686  
   219    3.2  6.5  0.0  chr14             41708233 41708263 (10951969) + DNA8-26_DR        DNA                     619    651  (3879)  810687 *
  8875    7.6  1.6  0.0  chr14             41708301 41709465 (10950767) C TC1DR3            DNA/TcMar-Tc1           (0)   1225      43  810688  
   249   10.0  2.5  0.0  chr14             41709490 41709529 (10950703) C Mariner-N19_DR    DNA/TcMar-ISRm11     (1025)    461     421  810681  
  3137   12.5  8.7  3.5  chr14             41710710 41711282 (10948950) C HATN2_DR          DNA/hAT                 (0)   1219     618  810689  
  3273    8.8  8.5  0.5  chr14             41711292 41711806 (10948426) + L2-3_DRe          LINE/L2                4507   5062     (6)  810690  
  3131   10.5  6.9  4.2  chr14             41711804 41712409 (10947823) C HATN2_DR          DNA/hAT               (597)    622       1  810689 *
  3882   14.9 12.5  0.0  chr14             41712414 41713099 (10947133) C TDR13             DNA                     (0)    772       1  810691  
   235    6.5  0.0  0.0  chr14             41713262 41713292 (10946940) + hAT-N137_DR       DNA/hAT-Ac             3193   3223   (348)  810692  
   883   15.6  6.9  6.5  chr14             41714159 41714404 (10945828) + hAT-N133_DR       DNA/hAT-Ac              112    358   (265)  810693  
   779    8.8  3.7 16.5  chr14             41714974 41715164 (10945068) + Mariner-N38_DR    DNA/TcMar-Tc1             1    170   (377)  810694  
   330   22.6  0.0  5.1  chr14             41715167 41715274 (10944958) + hAT-N195_DR       DNA/hAT-Tip100            1     95   (103)  810695  
   258   19.5  5.3 14.1  chr14             41715333 41715373 (10944859) + ENSPM-6_DR        DNA/CMC-EnSpm         21593  21713 (10903)  810696  
   427   15.7  6.7  1.1  chr14             41715374 41715463 (10944769) + Helitron-N3B_DR   RC/Helitron            5340   5434  (1170)  810697  
   406   11.1  6.8  1.3  chr14             41715408 41715480 (10944752) + Merlin-1_DR       DNA/Merlin             4936   5012  (5515)  810698 *
   209   12.9  4.8  1.5  chr14             41715606 41715668 (10944564) + EnSpm-N48_DR      DNA/CMC-EnSpm          1655   1719  (1859)  810699  
   454   16.8 10.8  0.5  chr14             41715706 41715890 (10944342) + Helitron-4_DR     RC/Helitron           13314  13517 (18351)  810700 *
   485   11.0  5.6  7.5  chr14             41715724 41715752 (10944480) C hAT-N187_DR       DNA/hAT-Charlie       (849)    328     254  810701  
   507   12.0  0.0  0.0  chr14             41715753 41715869 (10944363) C ERV1-7_DR-I       LTR/ERV1             (4890)   1813    1697  810702 *
   801   11.6  0.5  8.7  chr14             41715772 41715969 (10944263) C DNA-8-29_DR       DNA/hAT-Tip100         (79)    941     759  810703  
   485   11.0  5.6  7.5  chr14             41715970 41715991 (10944241) C hAT-N187_DR       DNA/hAT-Charlie       (849)    253     190  810701  
   385    7.5  0.0  0.0  chr14             41715983 41716035 (10944197) C hAT-N172_DR       DNA/hAT-Charlie       (126)    455     403  810704 *
  1603   14.3  0.0  2.1  chr14             41716088 41716379 (10943853) C hAT-N172_DR       DNA/hAT-Charlie       (295)    286       1  810704  
   348    6.7  0.0  0.0  chr14             41716440 41716484 (10943748) + hAT-N38_DR        DNA/hAT-hAT6            984   1028     (1)  810705  
   207   25.5  0.0  1.8  chr14             41716486 41716541 (10943691) + CryptonV-N5_DR    DNA/Crypton-V          3358   3412 (21125)  810706  
   564   26.9 11.6  0.0  chr14             41716602 41716876 (10943356) + ANGEL             DNA/Kolobok               3    309     (0)  810707  
   244   19.0  8.4  6.4  chr14             41716787 41716835 (10943397) + EnSpm-N1_DR       DNA/CMC-EnSpm           851    939  (1591)  810708 *
   270   12.2  6.1  0.0  chr14             41716836 41716884 (10943348) C DNA2-16_DR        DNA                  (7963)  10088   10037  810709  
 48600    0.2  1.0  0.2  chr14             41716980 41722481 (10937751) C EnSpm-22N2_DR     DNA/CMC-EnSpm           (0)   5547       1  810710  
  1052    9.7  5.0  2.2  chr14             41723528 41723706 (10936526) C Kolobok-N2A_DR    DNA/Kolobok-T2          (0)   1355    1172  810711  
  1183   15.6  0.8  3.4  chr14             41723731 41723975 (10936257) C hAT-N138_DR       DNA/hAT-Ac              (0)   1586    1348  810712  
   975    8.6  1.3  6.6  chr14             41723879 41724100 (10936132) + DNA-TA-2_DR       DNA/CMC-EnSpm             8    196     (0)  810713 *
  4786    6.4 13.0  0.2  chr14             41724209 41724961 (10935271) C DNA-4-5_DR        DNA                    (18)    909      61  810714  
   338    6.2  2.3  0.0  chr14             41725070 41725199 (10935033) + (TAA)n            Simple_repeat             3    135     (0)  810715 *
   678   10.5  5.7  0.0  chr14             41725192 41725296 (10934936) + TDR8B             DNA/hAT-Ac              738    848   (115)  810716  
   290    3.0  0.0  0.0  chr14             41725294 41725326 (10934906) + Kolobok-N2C_DR    DNA/Kolobok-T2         1086   1118     (0)  810717 *
   245    6.2  0.0  0.0  chr14             41725299 41725330 (10934902) C Kolobok-N9_DR     DNA/Kolobok-T2       (1607)     32       1  810718 *
   299   10.3  0.0  0.0  chr14             41725472 41725510 (10934722) + Copia-11F_DR-LTR  LTR/Gypsy?              407    445     (0)  810719  
   346   15.1  0.0  9.2  chr14             41726299 41726393 (10933839) + DNA11TA1_DR       DNA/CMC-EnSpm           116    202     (1)  810720  
  5594   10.4 18.1  1.0  chr14             41726420 41727425 (10932807) C Kolobok-N7_DR     DNA/Kolobok-T2          (0)   1176       1  810721  
   294   21.5  2.1 12.6  chr14             41726470 41726503 (10933729) + MuDR-2_DR         DNA/MULE-MuDR         10588  10671 (13262)  810722 *
   250    3.5  0.0  0.0  chr14             41727436 41727464 (10932768) + TDR13C            DNA                       2     30   (650)  810723  
  2472   17.0 16.8  3.1  chr14             41727496 41728085 (10932147) + TDR13C            DNA                      13    680     (0)  810724  
   667   20.4  4.0  0.6  chr14             41728096 41728119 (10932113) C EnSpm-N26_DR      DNA/CMC-EnSpm         (430)    183       1  810725  
   668   17.8  4.6  0.6  chr14             41728120 41728272 (10931960) + EnSpm-N26B_DR     DNA/CMC-EnSpm            63    221     (0)  810726  
  6689   14.6  6.2  3.1  chr14             41728524 41729838 (10930394) + Kolobok-N2A_DR    DNA/Kolobok-T2            1   1355     (0)  810727  
  1361   15.6  5.5  1.4  chr14             41730867 41731139 (10929093) + TDR13D            DNA                       1    284   (478)  810728  
  1413   17.8 22.8  2.6  chr14             41731140 41731613 (10928619) C DNA-8-30_DR       DNA/hAT-Ac              (0)   1022     456  810729  
   295   15.3 24.8  3.3  chr14             41731601 41731701 (10928531) C hAT-N38_DR        DNA/hAT-hAT6          (907)    122       1  810730 *
   786   17.2  5.8  1.7  chr14             41731703 41731873 (10928359) C L2-5_DRe          LINE/L2                (17)   2210    2033  810731  
   422   15.4  8.5  3.0  chr14             41731880 41731973 (10928259) + SAT-18_DR         Satellite              2978   3076   (389)  810732  
   305   15.4  0.0  0.0  chr14             41732109 41732173 (10928059) C Harbinger-5_DR    DNA/PIF-Harbinger    (5888)    771     707  810733 *
   339    9.1  0.0  0.0  chr14             41732117 41732204 (10928028) C Helitron-2_DR     RC/Helitron          (3717)  23695   23608  810734 *
   597    2.6  0.0  0.0  chr14             41732129 41732281 (10927951) + (CA)n             Simple_repeat             2    154     (0)  810735  
   219    5.3  0.0  0.0  chr14             41732214 41732289 (10927943) C hAT-N48B_DR       DNA/hAT-Ac            (469)   1671    1596  810736 *
   514   12.6  2.0  5.5  chr14             41733079 41733229 (10927003) C Helitron-2_DR     RC/Helitron         (15507)  11905   11760  810737 *
   543   11.3  3.7  0.7  chr14             41733087 41733220 (10927012) + Kolobok-1_DR      DNA/Kolobok-T2         2791   2928  (3375)  810738 *
   596    3.2  0.8  2.4  chr14             41733118 41733243 (10926989) + Mariner-N5C_DR    DNA/TcMar              1386   1509  (6412)  810739 *
  2442   12.3 11.5  1.0  chr14             41733144 41733247 (10926985) C Merlin-1_DR       DNA/Merlin           (8289)   2238    1652  810740  
   477   15.9  4.2  1.2  chr14             41733221 41733248 (10926984) C hAT-13_DR         DNA/hAT-Tip100        (234)   2565    2399  810741 *
  2697    7.5  8.9  0.4  chr14             41733248 41733675 (10926557) + Mariner-N38_DR    DNA/TcMar-Tc1            65    528    (19)  810742  
   257   15.5 16.5  2.2  chr14             41733618 41733696 (10926536) + ENSPM-6_DR        DNA/CMC-EnSpm         21876  21965 (10651)  810743 *
  1680   11.7  4.3  2.5  chr14             41733691 41733970 (10926262) C SINE2-4_DR        SINE/tRNA-V-RTE        (78)    293       9  810744  
   300   23.5  7.9  4.1  chr14             41733832 41733995 (10926237) C DNAX-23_DR        DNA                  (2378)   9423    9254  810745 *
  4887   12.1  8.2  0.1  chr14             41733973 41734741 (10925491) + EXPANDER1_DR      LINE/RTE-BovB          2534   3364     (1)  810746  
   695   18.9  6.8  1.6  chr14             41734727 41734757 (10925475) + EnSpm-15_DR       DNA/CMC-EnSpm          8969   9079  (2375)  810747 *
   822   12.8  7.1  0.0  chr14             41734758 41734898 (10925334) C hAT-N137_DR       DNA/hAT-Ac            (870)   2701    2551  810748  
   695   18.9  6.8  1.6  chr14             41734899 41734915 (10925317) + EnSpm-15_DR       DNA/CMC-EnSpm          9080   9149  (2305)  810747  
   258   18.3 11.7  0.0  chr14             41736242 41736301 (10923931) + TE-X-1_DR         DNA                    1410   1476     (2)  810749  
  6381    9.8 10.6  0.1  chr14             41736302 41737300 (10922932) C DNA-X-4_DR        DNA                   (128)   1117      10  810750  
  1891    6.9  4.1  0.0  chr14             41737304 41737548 (10922684) + HATN8_DR          DNA/Zisupton              1    255     (0)  810751  
   354   22.4  0.0  3.9  chr14             41737550 41737568 (10922664) + ENSPM-6_DR        DNA/CMC-EnSpm         13998  14012 (18604)  810752  
  3699    6.6  2.3  0.2  chr14             41737569 41738100 (10922132) C Mariner-N38_DR    DNA/TcMar-Tc1           (1)    546       4  810753  
   206   25.4  5.5  3.9  chr14             41737988 41738114 (10922118) + Helitron-N3B_DR   RC/Helitron            2279   2407  (4197)  810754 *
   369   14.7  0.0  6.1  chr14             41738024 41738110 (10922122) + hAT5-N2_DR        DNA/hAT-hAT5            820    901  (1684)  810755  
   266   12.2  0.0  0.0  chr14             41738105 41738145 (10922087) C EnSpm-N48B_DR     DNA/CMC-EnSpm        (5086)   1873    1833  810756 *
   218   18.5  1.8 22.6  chr14             41738116 41738227 (10922005) + hAT5-N2_DR        DNA/hAT-hAT5           1138   1230  (1355)  810757 *
   258   17.9  2.5  9.3  chr14             41738146 41738180 (10922052) + Helitron-N3B_DR   RC/Helitron            5126   5196  (1408)  810758 *
   666   20.4  5.3  0.5  chr14             41738150 41738336 (10921896) + TDR6              DNA                      55    250     (0)  810759  
   244   21.3  5.2  7.0  chr14             41738181 41738213 (10922019) C CryptonV-N5_DR    DNA/Crypton-V        (7437)  17097   16987  810760 *
   342   28.4  0.0  0.0  chr14             41738686 41738706 (10921526) C hAT-2n1_DR        DNA/hAT-Charlie        (50)   1160    1060  810761  
   364   18.8  0.0  0.0  chr14             41738707 41738786 (10921446) C DNA6-6_DR         DNA                  (1267)  10014    9935  810762  
   265   21.7  0.0  0.0  chr14             41738714 41738796 (10921436) + ERV1-N3-I_DR      LTR/ERV1               3657   3739   (852)  810763 *
   219    7.7  1.8  5.7  chr14             41739011 41739065 (10921167) C LOOPERN2_DR       DNA/Kolobok-T2        (463)    912     860  810764 *
   230   16.7  0.0  0.0  chr14             41739018 41739071 (10921161) C hAT-2n1_DR        DNA/hAT-Charlie       (109)   1101    1051  810761  
   799   14.0  0.0  3.7  chr14             41739294 41739434 (10920798) + Kolobok-N11_DR    DNA/Kolobok-T2            1    136   (335)  810765  
   735   17.5 17.8  6.6  chr14             41739441 41739727 (10920505) + DNA-X-8_DR        DNA                     596    912     (0)  810766  
  5095   11.3  4.7  2.9  chr14             41739744 41740589 (10919643) C HarbingerN5_DR    DNA/PIF-Harbinger       (0)    861       1  810767  
   253   21.3  1.6  0.0  chr14             41740590 41740649 (10919583) + Gypsy-235_DR-LTR  LTR/Gypsy?              751    811    (70)  810768  
   339   16.7  8.3  0.0  chr14             41741385 41741456 (10918776) + hAT-N142B_DR      DNA/hAT?                709    786  (1214)  810769 *
  2306   14.1  0.5  2.4  chr14             41741395 41741771 (10918461) C HE1_DR1           SINE/tRNA-V-RTE        (32)    370       1  810770  
   357   19.9  0.0  7.9  chr14             41741704 41741785 (10918447) + DNA7-N2_DR        DNA/hAT-hAT6           1638   1713   (301)  810771 *
   438   22.0  9.3  3.1  chr14             41741852 41742001 (10918231) + HarbingerN8_DR    DNA/PIF-Harbinger         1    159    (82)  810772  
   318   29.2  3.3  4.6  chr14             41741984 41742002 (10918230) + EnSpm-N40_DR      DNA/CMC-EnSpm          3216   3265  (2129)  810773 *
  1646    8.1  0.0  0.0  chr14             41742003 41742212 (10918020) C DNA2-16_DR        DNA                  (4009)  14042   13833  810774  
   318   29.2  3.3  4.6  chr14             41742213 41742278 (10917954) + EnSpm-N40_DR      DNA/CMC-EnSpm          3266   3451  (1943)  810773  
   775   15.8 10.5  2.0  chr14             41742362 41742542 (10917690) C SINE2-1_DR        SINE/tRNA               (2)    196       1  810775  
   355   14.3  2.9  0.0  chr14             41742598 41742667 (10917565) + DNA11TA1_DR       DNA/CMC-EnSpm             1     72   (131)  810776  
   221   14.4  0.0 10.2  chr14             41742678 41742731 (10917501) C DNA-N15_DR        DNA                   (152)    253     205  810777  
   517   14.5 22.6  0.0  chr14             41742766 41742924 (10917308) + DNA11TA1B_DR      DNA/CMC-EnSpm             1    195     (8)  810778  
   422   12.7  0.0  1.3  chr14             41742999 41743078 (10917154) + Tx1-19_DR         LINE/L1-Tx1            4943   5021   (360)  810779  
   313   25.0  1.4  1.4  chr14             41743097 41743238 (10916994) + Tx1-19_DR         LINE/L1-Tx1            5221   5362    (19)  810780  
   203   16.7  2.0  2.0  chr14             41743219 41743267 (10916965) + BEL-56_DRe-I      LTR/Pao                5078   5126  (1538)  810781 *
   202    6.3  0.0  1.3  chr14             41743340 41743419 (10916813) + (CAAA)n           Simple_repeat             1     79     (0)  810782  
   600   11.2  3.2  5.8  chr14             41743427 41743549 (10916683) C DNA-N15_DR        DNA                   (284)    121       2  810777  
  5015   10.8  2.8  0.5  chr14             41745168 41745922 (10914310) C TDR13             DNA                     (0)    772       1  810783  
   246   20.3  7.8  0.0  chr14             41746261 41746324 (10913908) + CryptonV-N4_DR    DNA/Crypton-V          6454   6522  (6971)  810784  
   204   22.9  0.0  0.0  chr14             41746748 41746793 (10913439) + Kolobok-N13_DR    DNA                     123    168   (291)  810785  
  3040   12.8  6.0  3.3  chr14             41746794 41747447 (10912785) C EnSpm-N7_DR       DNA/CMC-EnSpm           (0)   2239    1710  810786  
  9260    2.8  1.6  0.1  chr14             41747555 41748645 (10911587) C Looper-N8_DR      DNA/Kolobok-T2          (0)   1107       1  810787  
   202   20.0  2.2  0.0  chr14             41748849 41748893 (10911339) + Crack-2_DR        LINE/L2                2432   2477   (964)  810788 *
   372   25.1  9.0  2.2  chr14             41748876 41748900 (10911332) C IS4EU-1_DR        DNA/PIF-ISL2EU       (2587)   2417    2382  810789  
  1159   16.0 10.4  1.6  chr14             41748901 41749180 (10911052) + ANGEL             DNA/Kolobok               1    304     (5)  810790  
   293   26.4  9.8  8.4  chr14             41748979 41749214 (10911018) C DNA2-8_DR         DNA/CMC-EnSpm        (2695)   1712    1474  810791 *
   800   12.1 17.8  0.0  chr14             41749740 41749896 (10910336) C DNA11TA1B_DR      DNA/CMC-EnSpm           (0)    203      19  810792  
  2738   10.9 14.6  0.0  chr14             41749909 41750340 (10909892) C DNA2-15_DR        DNA/hAT-Ac             (35)    495       1  810793  
   224   24.6  0.0  5.3  chr14             41750435 41750494 (10909738) + TDR13D            DNA                       6     62   (700)  810794  
   345   13.7 13.6  2.8  chr14             41750733 41750845 (10909387) C Polinton-2N1_DR   DNA/Maverick         (6783)   3973    3825  810795  
  1871   17.4  8.2  1.6  chr14             41750924 41750971 (10909261) C EnSpm-6N1_DR      DNA/CMC-EnSpm        (2780)   6456    6147  810796  
  2056   12.8  9.2  0.5  chr14             41750972 41751309 (10908923) C SINE2-4_DR        SINE/tRNA-V-RTE         (0)    371       5  810797  
   293   27.3  2.6  5.3  chr14             41751252 41751367 (10908865) + DNA7-N2_DR        DNA/hAT-hAT6           1639   1751   (263)  810798 *
  1871   17.4  8.2  1.6  chr14             41751310 41751325 (10908907) C EnSpm-6N1_DR      DNA/CMC-EnSpm        (2780)   6146    6029  810796  
   328   20.0  4.6  0.0  chr14             41751477 41751541 (10908691) C Kolobok-N11_DR    DNA/Kolobok-T2        (284)    187     120  810799  
   231   17.0  1.9  5.9  chr14             41752484 41752525 (10907707) + EnSpm-N1_DR       DNA/CMC-EnSpm          1951   2052   (478)  810800  
   263   15.6  0.0  0.0  chr14             41752526 41752589 (10907643) + DNA-X-17_DR       DNA                    1688   1751   (623)  810801 *
   288    1.9  3.8  0.0  chr14             41752537 41752589 (10907643) C EnSpm-N33_DR      DNA/CMC-EnSpm        (1889)    368     314  810802  
   261   15.6  2.5  2.5  chr14             41752552 41752630 (10907602) C Mariner-N5C_DR    DNA/TcMar            (6459)   1462    1384  810803 *
   244   10.8  5.9  2.3  chr14             41752590 41752611 (10907621) C Mariner-N29_DR    DNA/TcMar-ISRm11     (1063)    677     615  810804 *
  8166    8.6  5.4  0.1  chr14             41753024 41754186 (10906046) C TC1DR3            DNA/TcMar-Tc1           (0)   1225       1  810805  
   256   22.1  2.9  0.0  chr14             41754572 41754639 (10905593) C Gypsy47-I_DR      LTR/Gypsy            (4861)    208     139  810806 *
   273    7.3 14.5  1.8  chr14             41754586 41754661 (10905571) + EnSpm-N13_DR      DNA/CMC-EnSpm          5969   6032 (16117)  810807 *
   351    6.0  0.0 11.8  chr14             41754603 41754659 (10905573) C Zisupton-1_DR     DNA/Zisupton          (514)   9115    9065  810808  
   312   22.4  1.2  1.2  chr14             41754660 41754688 (10905544) C DNA-N43_DR        DNA/TcMar-Fot1        (338)    716     631  810809  
   501   19.7 12.9  0.0  chr14             41755240 41755371 (10904861) C EnSpm-N21_DR      DNA/CMC-EnSpm           (7)    472     324  810810 *
   550   22.0  0.0  0.0  chr14             41755371 41755479 (10904753) C EnSpm-N23_DR      DNA/CMC-EnSpm          (29)    609     501  810811  
   395   21.9  8.5  4.4  chr14             41755511 41755663 (10904569) + MuDR-2_DR         DNA/MULE-MuDR         18887  19045  (4888)  810812 *
  1103   19.7  4.3  5.4  chr14             41755546 41755846 (10904386) C Merlin-1_DR       DNA/Merlin           (1560)   8967    8670  810813 *
  1652   13.4  6.8  0.3  chr14             41755664 41755813 (10904419) C HE1_DR1           SINE/tRNA-V-RTE        (72)    330      27  810814  
  2441   11.0  1.0  3.4  chr14             41755863 41756249 (10903983) C L2-5_DRe          LINE/L2                 (0)   2227    1850  810815  
  1143   20.7  7.8  3.1  chr14             41756257 41756590 (10903642) C EnSpm-N23_DR      DNA/CMC-EnSpm         (207)    431      83  810811  
   291    5.0  2.5  0.0  chr14             41756641 41756680 (10903552) + EnSpm-N13_DR      DNA/CMC-EnSpm          7624   7664 (14485)  810816  
   257    5.0  2.4  2.4  chr14             41756645 41756685 (10903547) + hAT-N164_DR       DNA/hAT-Tip100          830    870  (1170)  810817 *
   327    8.7  0.0  0.0  chr14             41756677 41756722 (10903510) + Mariner-N38_DR    DNA/TcMar-Tc1           219    264   (283)  810818  
   212   24.1  0.0  5.3  chr14             41756732 41756755 (10903477) C Mariner-6_DR      DNA/TcMar-Tc1        (1297)    332     258  810819 *
  1516    7.7  2.2  9.7  chr14             41756740 41757019 (10903213) + EnSpm-4N3_DR      DNA/CMC-EnSpm          1776   2017   (481)  810820  
  8283    8.1  4.8  5.4  chr14             41757112 41758461 (10901771) + hAT-N26_DR        DNA/hAT-Ac              118   1459     (0)  810821  
   307    5.0  0.0  0.0  chr14             41758462 41758499 (10901733) + CR1-24_DR         LINE/L2                2210   2247     (0)  810822  
   222   18.9  3.3  5.7  chr14             41758462 41758493 (10901739) + hAT-29_DR         DNA/hAT-Ac             1472   1554  (1486)  810823 *
   269    3.6  0.0  0.0  chr14             41758485 41758539 (10901693) C ERV1-N7-I_DR      LTR/ERV1             (3163)   5405    5351  810824  
   269    3.8  0.0  0.0  chr14             41758494 41758546 (10901686) C hAT-N178B_DR      DNA/hAT-Ac           (1697)    186     134  810825  
   225   17.3  2.6  1.3  chr14             41758497 41758572 (10901660) C hAT-N47C_DR       DNA/hAT-Tip100       (2253)    206     130  810826 *
   360   24.4  0.0  0.0  chr14             41758545 41758634 (10901598) + Merlin-N1_DR      DNA/Merlin              280    369     (0)  810827  
   555   13.4  1.9  1.6  chr14             41759343 41759599 (10900633) + EnSpm-N42_DR      DNA/CMC-EnSpm           515    772   (480)  810828 *
  1044    7.4  1.3  8.6  chr14             41759397 41759481 (10900751) C EnSpm-N42_DR      DNA/CMC-EnSpm        (3719)    967     714  810829  
   424    8.0  0.1  0.0  chr14             41759482 41759514 (10900718) C Helitron-4_DR     RC/Helitron         (19923)  11945   11812  810830  
   465    6.0  0.0  0.0  chr14             41759515 41759614 (10900618) C Zisupton-6_DR     DNA/Zisupton         (5577)  16539   16440  810831  
  1044    7.4  1.3  8.6  chr14             41759615 41759640 (10900592) C EnSpm-N42_DR      DNA/CMC-EnSpm        (3719)    713     630  810829  
   806   15.8  0.7  4.1  chr14             41759888 41759919 (10900313) + DNA2-14_DR        DNA                    5590   5616  (2006)  810832  
  2604   15.4  5.6 13.7  chr14             41759920 41760649 (10899583) C Harbinger-4N1_DR  DNA/PIF-Harbinger       (0)   1021     344  810833  
  4391   11.2 23.1  3.5  chr14             41760660 41761583 (10898649) C HATN2_DR          DNA/hAT               (120)   1099       1  810834  
   749   21.2  2.9  2.9  chr14             41761564 41761583 (10898649) + Harbinger-4_DR    DNA/PIF-Harbinger      3171   3345     (0)  810835 *
   956   11.7  6.5  0.6  chr14             41761584 41761738 (10898494) C Harbinger-4N1_DR  DNA/PIF-Harbinger     (857)    164       1  810833  
   211   20.0  1.3  5.3  chr14             41762310 41762388 (10897844) C CryptonV-N3_DR    DNA/Crypton-V        (5614)  15049   14974  810836 *
   536   15.4 10.6  1.4  chr14             41762363 41762494 (10897738) C EnSpm-N37_DR      DNA/CMC-EnSpm        (6171)    476     333  810837 *
  1156   13.9 15.2  0.0  chr14             41762378 41762621 (10897611) C SINE2-5_DR        SINE/tRNA-V-RTE         (1)    281       1  810838  
   704   17.9  3.2  2.6  chr14             41762490 41762644 (10897588) C DNA8-17_DR        DNA/hAT-Tip100        (374)   1439    1284  810839 *
   523   16.9  8.2  5.8  chr14             41762495 41762528 (10897704) C DNA6-6_DR         DNA                  (6711)   4566    4397  810840 *
   588   17.1 32.7  3.1  chr14             41762622 41762655 (10897577) + EnSpm-15_DR       DNA/CMC-EnSpm           954   1311 (10143)  810841  
   903   12.2 22.2  0.0  chr14             41763683 41763862 (10896370) C TDR13E            DNA                     (6)    674     455  810842  
   311   26.0  4.0  2.3  chr14             41763755 41763880 (10896352) C SAT-18_DR         Satellite            (2058)   1407    1280  810843 *
  5862   11.7  9.9  1.1  chr14             41763860 41764914 (10895318) C TDR23             DNA                     (1)   1146       1  810844  
   548   14.0  0.0  5.8  chr14             41764915 41765001 (10895231) C TDR13E            DNA                   (226)    454     373  810842  
  2210   18.4  7.9  4.9  chr14             41765005 41765598 (10894634) C DNA2-16_DR        DNA                     (0)  18051   17441  810845  
   228   23.3  7.0  0.0  chr14             41765642 41765727 (10894505) + ERV1-7_DR-I       LTR/ERV1               1932   2023  (4680)  810846  
   205   25.4 14.6  0.7  chr14             41765669 41765681 (10894551) C EnSpm-21_DR       DNA/CMC-EnSpm        (2720)   6430    6368  810847 *
   390   17.5  2.1  0.0  chr14             41765682 41765778 (10894454) C DNA7-N1_DR        DNA/Zisupton         (9129)   1288    1190  810848 *
   468    8.9  0.0  1.1  chr14             41765696 41765786 (10894446) C IS3EU-4_DR        DNA/IS3EU             (856)  14173   14084  810849 *
   530    0.0  0.0  0.0  chr14             41765698 41765778 (10894454) + hAT-2n1_DR        DNA/hAT-Charlie        1021   1101   (109)  810850  
   359   17.9  0.8  0.8  chr14             41765779 41765821 (10894411) + Zisupton-6_DR     DNA/Zisupton           1134   1257 (20859)  810851  
   205   25.4 14.6  0.7  chr14             41765779 41765791 (10894441) C EnSpm-21_DR       DNA/CMC-EnSpm        (2720)   6367    6291  810847 *
   225   23.8  3.0  2.4  chr14             41765787 41765861 (10894371) + L1-48_DR          LINE/L1                5480   5646   (121)  810852  
   326    8.3  0.0  7.1  chr14             41766802 41766892 (10893340) + hAT-N178B_DR      DNA/hAT-Ac              138    222  (1661)  810853  
   493   11.8  5.9  0.0  chr14             41767034 41767186 (10893046) C Harbinger-N17_DR  DNA/PIF-Harbinger    (1174)    471     310  810854 *
   588   13.3  0.0  1.9  chr14             41767072 41767178 (10893054) + Harbinger-2_DR    DNA/PIF-Harbinger      2315   2419  (1908)  810855 *
   616    9.7  0.8  0.0  chr14             41767094 41767217 (10893015) + Zisupton-6_DR     DNA/Zisupton          16434  16558  (5558)  810856  
   263   19.7  3.7 10.9  chr14             41767159 41767266 (10892966) C L1-132_DR         LINE/L1               (539)   4047    3947  810857 *
   553    8.9  1.5  0.0  chr14             41767179 41767203 (10893029) + DNA-X-5_DR        DNA/hAT                 981   1114   (107)  810858  
  1497    9.3 23.5  2.2  chr14             41767216 41767521 (10892711) + DNA-X-4_DR        DNA                     140    509   (736)  810859  
   553   14.7  0.7  2.2  chr14             41767218 41767232 (10893000) C EnSpm-N25_DR      DNA/CMC-EnSpm        (3809)    877     741  810860 *
   219   16.4  1.7  7.1  chr14             41767516 41767574 (10892658) C DNA-X-4_DR        DNA                    (89)   1156    1101  810861 *
   522   12.0  9.0  0.0  chr14             41767531 41767630 (10892602) + Merlin-1_DR       DNA/Merlin             1515   1623  (8904)  810862  
   464   15.8  0.0  3.9  chr14             41767550 41767681 (10892551) + Penelope-1_DR     LINE/Penelope          4064   4190   (256)  810863 *
   209   20.4  2.0  0.0  chr14             41768023 41768071 (10892161) + hAT-N169_DR       DNA/hAT-Ac              644    693   (750)  810864  
   238   17.3 19.3  2.7  chr14             41768638 41768855 (10891377) + EnSpm-11_DR       DNA/CMC-EnSpm           783   1003  (8000)  810865  
   231   21.8  0.0  0.0  chr14             41768900 41768954 (10891278) + DNA11TA1B_DR      DNA/CMC-EnSpm            42     96   (107)  810866 *
   796   13.8  3.2  3.2  chr14             41768940 41769096 (10891136) C DNA11TA1B_DR      DNA/CMC-EnSpm          (41)    162       6  810867  
   201   23.4  3.0  6.2  chr14             41769323 41769422 (10890810) + EnSpm-11_DR       DNA/CMC-EnSpm          1088   1184  (7819)  810868  
   209   27.8  8.8  8.7  chr14             41769926 41770442 (10889790) + EnSpm-11_DR       DNA/CMC-EnSpm           808   1195  (7808)  810869  
   204   26.2  1.6  7.3  chr14             41770678 41770866 (10889366) C EnSpm-11_DR       DNA/CMC-EnSpm        (7004)   1999    1821  810870 *
   356   27.4  4.6  5.9  chr14             41770706 41771082 (10889150) + EnSpm-11_DR       DNA/CMC-EnSpm           783   1205  (7798)  810871  
  1325    9.9 29.7  0.2  chr14             41772141 41772453 (10887779) + Mariner-N38_DR    DNA/TcMar-Tc1             1    405   (142)  810872  
  1532    9.3 13.7  0.4  chr14             41772457 41772704 (10887528) C TDR13             DNA                     (0)    772     492  810873  
  4672    5.2  7.0  4.0  chr14             41772734 41773460 (10886772) + Gypsy-117-LTR_DR  LTR/Gypsy                 1    748     (0)  810874  
   430   16.4  0.0  0.0  chr14             41773461 41773527 (10886705) + DNA-3-3_DR        DNA                      33     99  (1251)  810875  
   371   17.2  7.9  2.1  chr14             41773528 41773542 (10886690) + CryptonV-N5_DR    DNA/Crypton-V          6794   6886 (17651)  810876  
  3123   17.9  0.5  3.8  chr14             41773543 41774196 (10886036) C DIRS-1C-LTR_DR    LTR/Ngaro               (2)    616       2  810877  
   552    8.0  8.7  5.3  chr14             41774235 41774326 (10885906) C IS3EU-5_DR        DNA/IS3EU            (8193)     95       1  810878  
  1044   15.6  4.5  0.0  chr14             41774341 41774519 (10885713) + Harbinger-N10_DR  DNA/PIF-Harbinger       128    314    (14)  810879  
   207   16.7  0.0  0.0  chr14             41774766 41774813 (10885419) + Zisupton-7_DR     DNA/Zisupton          11461  11508  (5574)  810880  
   399    5.7  0.0  0.0  chr14             41776132 41776184 (10884048) + TDR23             DNA                       1     53  (1094)  810881  
  3567    8.5 10.2  0.0  chr14             41776197 41776762 (10883470) + TDR23             DNA                     200    823   (324)  810882  
  1337    8.8  0.0  1.0  chr14             41776763 41776969 (10883263) + Mariner-N31_DR    DNA/TcMar-Tc1           335    539     (1)  810883  
   600    9.5  4.8 25.0  chr14             41776983 41777192 (10883040) C Mariner-10_DR     DNA/TcMar-Tc1           (6)   1591    1416  810884  
   356   20.7  0.8  5.1  chr14             41777169 41777290 (10882942) + CryptonV-N4_DR    DNA/Crypton-V          4840   4956  (8537)  810885 *
   307   35.5  0.0  0.0  chr14             41777171 41777308 (10882924) + Zisupton-6_DR     DNA/Zisupton           9139   9276 (12840)  810886 *
   379   21.1  0.0  4.2  chr14             41777211 41777309 (10882923) C Helitron-N3B_DR   RC/Helitron          (1434)   5170    5076  810887 *
   402   16.7  0.0  0.0  chr14             41777229 41777312 (10882920) + Harbinger-2_DR    DNA/PIF-Harbinger      2341   2424  (1903)  810888 *
   404    7.1  0.0  0.0  chr14             41777239 41777308 (10882924) C MuDR-2_DR         DNA/MULE-MuDR        (7527)  16406   16337  810889  
   317   19.4  2.7  2.7  chr14             41777309 41777349 (10882883) C EnSpm-N33_DR      DNA/CMC-EnSpm        (1907)    350     240  810890 *
   399   13.5  1.6  0.4  chr14             41777310 41777327 (10882905) + DNA9-6_DR         DNA                    7416   7494   (390)  810891  
   998   14.7 11.0  1.4  chr14             41778635 41778834 (10881398) C Kolobok-N16_DR    DNA/Kolobok?          (370)    872     654  810892 *
  4384    9.9  1.9  0.3  chr14             41778827 41779443 (10880789) C DNA-X-2_DR        DNA                   (187)    629       3  810893  
  4316    9.8  0.2  0.0  chr14             41779453 41780072 (10880160) + TDR8C             DNA                      17    637   (485)  810894  
   593   10.0  0.0  0.0  chr14             41780108 41780187 (10880045) C TDR8C             DNA                    (14)   1108    1029  810895  
  4098    7.3  1.5  0.0  chr14             41780189 41780719 (10879513) + DNA21TA1_DR       DNA/TcMar-Tc1             1    539     (0)  810896  
  6683    9.6  4.7  1.4  chr14             41780721 41781718 (10878514) C TDR8C             DNA                    (91)   1031       1  810895  
   201   17.9  0.0  0.0  chr14             41781775 41781813 (10878419) C Kolobok-N16_DR    DNA/Kolobok?         (1199)     43       5  810897  
   470   11.9  0.0  3.6  chr14             41781835 41781921 (10878311) C DNA9-6_DR         DNA                  (3265)   4619    4536  810898 *
   560    5.1 34.7  0.0  chr14             41781865 41781962 (10878270) + HE2_DR            SINE/tRNA-V-RTE         232    363     (0)  810899  
   448   18.7 15.5  0.0  chr14             41781924 41782078 (10878154) C TDR9              DNA                    (29)    179       1  810900 *
   464   16.2  4.7  3.1  chr14             41781963 41781991 (10878241) + DNA9-3_DR         DNA/MULE-MuDR?         9848   9976  (1403)  810901  
   784   16.7  3.3  0.7  chr14             41781993 41782143 (10878089) C HATN17_DR         DNA/hAT-Tip100       (1048)    499     345  810902 *
  1965   10.9 14.3  0.0  chr14             41782011 41782339 (10877893) C HE1_DR1           SINE/tRNA-V-RTE        (22)    380       5  810903  
   627   17.4 15.9  0.0  chr14             41783208 41783345 (10876887) C Crypton-N1_DR     DNA/Crypton-A         (320)    164       5  810904  
   236   15.0  0.0  0.0  chr14             41783401 41783440 (10876792) C Crypton-N1_DR     DNA/Crypton-A         (444)     40       1  810905  
   258   12.2  0.0  0.0  chr14             41783496 41783536 (10876696) C Crypton-N1_DR     DNA/Crypton-A         (443)     41       1  810906  
  3319    8.3  9.9  0.2  chr14             41783570 41784102 (10876130) + Gypsy101-LTRb_DR  LTR/Gypsy                 1    585     (0)  810907  
   255   14.0  0.0  4.7  chr14             41784124 41784168 (10876064) C Crypton-N1_DR     DNA/Crypton-A         (439)     45       3  810908  
   618   14.7  8.1  3.9  chr14             41784203 41784351 (10875881) + DNA-X-6_DR        DNA                       1    155  (1178)  810909 *
  1182   11.1  0.0  1.1  chr14             41784350 41784531 (10875701) C ENSPM-6_DR        DNA/CMC-EnSpm        (9865)  22751   22572  810910  
  2443    8.1  8.4  0.0  chr14             41784532 41784914 (10875318) + DNA-X-6_DR        DNA                     154    568   (765)  810911 *
  4592   10.3  2.2  2.6  chr14             41784909 41785867 (10874365) + Helitron-N5_DR    RC/Helitron            2959   3596  (5913)  810912  
   509   25.1 12.6  1.3  chr14             41785417 41787032 (10873200) C Polinton-4_DR     DNA/Maverick         (6655)  13632   12319  810913 *
  1159    0.5  0.0  6.0  chr14             41785859 41785906 (10874326) + (TCTA)n           Simple_repeat             1    272   (841)  810914  
   312   22.0  6.8  1.1  chr14             41785907 41786154 (10874078) C HAT1_DR           DNA/hAT-Ac           (2645)    647     386  810915  
  1159    0.5  0.0  6.0  chr14             41786155 41786224 (10874008) + (TCTA)n           Simple_repeat           273    670   (443)  810914  
   630   23.4  5.3  6.5  chr14             41786225 41786489 (10873743) C HAT1_DR           DNA/hAT-Ac           (2645)    647     386  810916  
   345   21.0  8.8  0.2  chr14             41786343 41786610 (10873622) C HAT1_DR           DNA/hAT-Ac           (2645)    647     386  810916 *
   296   22.3  5.5  1.8  chr14             41786464 41786744 (10873488) C HAT1_DR           DNA/hAT-Ac           (2645)    647     384  810916 *
  1159    0.5  0.0  6.0  chr14             41786745 41786817 (10873415) + (TCTA)n           Simple_repeat           671   1113     (0)  810914  
   331   22.7  2.7  2.2  chr14             41786818 41787042 (10873190) C HAT1_DR           DNA/hAT-Ac           (2633)    659     434  810917 *
  7163    2.5  0.3 17.1  chr14             41786954 41788098 (10872134) + MOSAT_DR          Satellite              1107   2087     (0)  810918  
   397    5.3  1.3  0.0  chr14             41788094 41788168 (10872064) C EnSpm-N48B_DR     DNA/CMC-EnSpm        (1501)   5458    5383  810919 *
  1134    2.3  0.2  1.1  chr14             41788104 41788110 (10872122) + (TCTA)n           Simple_repeat             1     55   (253)  810920  
   275   20.6 20.1  0.1  chr14             41788111 41788388 (10871844) C Polinton-4_DR     DNA/Maverick         (7436)  12851   12410  810921 *
   530   15.7  0.7  0.0  chr14             41788290 41788429 (10871803) C Kolobok-2_DR      DNA/Kolobok-T2       (3356)   3344    3204  810922 *
  1134    2.3  0.2  1.1  chr14             41788389 41788414 (10871818) + (TCTA)n           Simple_repeat            56    308     (0)  810920 *
 16756    4.3  0.7  0.4  chr14             41788414 41790603 (10869629) + MOSAT_DR          Satellite                 1   2196   (980)  810923  
  9508   17.1  5.3 10.0  chr14             41788505 41790832 (10869400) + Helitron-N5_DR    RC/Helitron            2015   5459  (4050)  810924 *
 17012    3.8  0.0  2.4  chr14             41790833 41792968 (10867264) + MOSAT_DR          Satellite                 1   2087     (0)  810925  
  9508   17.1  5.3 10.0  chr14             41792969 41794190 (10866042) + Helitron-N5_DR    RC/Helitron            5460   7270  (2239)  810924 *
 16313    3.8  3.5  0.6  chr14             41793099 41795126 (10865106) + MOSAT_DR          Satellite                 1   2087     (0)  810926  
  1157    1.4  0.0  2.0  chr14             41795125 41795823 (10864409) + (TCTA)n           Simple_repeat             1    684     (0)  810927 *
   356   23.6 10.3  1.2  chr14             41795139 41795357 (10864875) C Polinton-4_DR     DNA/Maverick         (7591)  12696   12085  810913 *
   226   22.1  7.4  0.0  chr14             41795358 41795601 (10864631) C HAT1_DR           DNA/hAT-Ac           (2645)    647     386  810928 *
   251   24.2  5.7  0.0  chr14             41795494 41795546 (10864686) C HAT1_DR           DNA/hAT-Ac           (2645)    647     435  810929  
   647   22.4  0.0  3.4  chr14             41795547 41795731 (10864501) + (CCTA)n           Simple_repeat             1    179     (0)  810930  
   356   23.6 10.3  1.2  chr14             41795742 41795848 (10864384) C Polinton-4_DR     DNA/Maverick         (7591)  12084   11780  810913 *
 14066    4.3  0.6  0.5  chr14             41795743 41797565 (10862667) + MOSAT_DR          Satellite                 1   1824   (889)  810931  
   220   25.9  0.7  1.5  chr14             41797536 41797672 (10862560) + DNA-TA-4_DR       DNA/TcMar              1406   1541  (8254)  810932 *
   669   21.9  5.5  3.8  chr14             41797564 41797820 (10862412) C HAT1_DR           DNA/hAT-Ac           (2646)    646     386  810933 *
  1129    1.9  0.0  1.5  chr14             41797567 41797918 (10862314) + (TCTA)n           Simple_repeat             1    346     (0)  810934  
   283   24.5 15.0  1.6  chr14             41797821 41797899 (10862333) C Polinton-4_DR     DNA/Maverick         (7586)  12701   12319  810935 *
   497    6.1  1.0  5.0  chr14             41797839 41797942 (10862290) C HAT1_DR           DNA/hAT-Ac           (2645)    647     548  810936 *
 16607    4.0  0.6  3.8  chr14             41797916 41800070 (10860162) + MOSAT_DR          Satellite                 1   2087     (0)  810937  
   235   24.6  0.8  1.5  chr14             41800041 41800065 (10860167) + DNA-TA-4_DR       DNA/TcMar              1406   1460  (8335)  810938 *
   397    5.3  1.3  0.0  chr14             41800066 41800140 (10860092) C EnSpm-N48B_DR     DNA/CMC-EnSpm        (1501)   5458    5383  810939 *
   820   24.1 15.6  0.6  chr14             41800069 41800556 (10859676) C Polinton-4_DR     DNA/Maverick         (7591)  12696   12319  810940 *
  1141    2.3  0.0  4.3  chr14             41800076 41800575 (10859657) + (TCTA)n           Simple_repeat             1    478     (0)  810941  
   235   24.6  0.8  1.5  chr14             41800141 41800172 (10860060) + DNA-TA-4_DR       DNA/TcMar              1461   1536  (8259)  810938 *
   512    6.1  1.0  5.0  chr14             41800498 41800601 (10859631) C HAT1_DR           DNA/hAT-Ac           (2645)    647     548  810942 *
   656   19.0  0.0  0.0  chr14             41800561 41800676 (10859556) + Helitron-N5_DR    RC/Helitron            7147   7262  (2247)  810943 *
 17101    4.1  1.1  1.6  chr14             41800576 41802825 (10857407) + MOSAT_DR          Satellite                 1   2237   (975)  810944  
  1141    0.4  0.3  4.2  chr14             41802827 41803159 (10857073) + (TCTA)n           Simple_repeat             1    320     (0)  810945  
   533    6.1  1.0  3.0  chr14             41803084 41803185 (10857047) C HAT1_DR           DNA/hAT-Ac           (2645)    647     548  810946 *
 15417    3.7  0.5  0.7  chr14             41803159 41805058 (10855174) + MOSAT_DR          Satellite               193   2087     (0)  810947  
   215   23.7  2.9  1.4  chr14             41805029 41805165 (10855067) + DNA-TA-4_DR       DNA/TcMar              1403   1541  (8254)  810948 *
  1157    2.4  0.0  2.2  chr14             41805060 41805210 (10855022) + (TCTA)n           Simple_repeat             1    404   (350)  810949  
   287   19.5  8.8  4.4  chr14             41805211 41805273 (10854959) C HAT1_DR           DNA/hAT-Ac           (2633)    659     469  810950  
   392   17.0  0.6  2.3  chr14             41805274 41805448 (10854784) C EnSpm-N48_DR      DNA/CMC-EnSpm        (1622)   1956    1785  810951  
   205   25.2  3.1  2.3  chr14             41805444 41805703 (10854529) C HAT1_DR           DNA/hAT-Ac           (2645)    647     386  810952 *
   287   19.5  8.8  4.4  chr14             41805449 41805473 (10854759) C HAT1_DR           DNA/hAT-Ac           (2633)    468     386  810950  
  1157    2.4  0.0  2.2  chr14             41805704 41805831 (10854401) + (TCTA)n           Simple_repeat           405    754     (0)  810949 *
 13739    7.3  1.0  1.0  chr14             41805831 41807753 (10852479) + MOSAT_DR          Satellite                 1   1922   (975)  810953  
   783   21.6 18.2  0.7  chr14             41805832 41805843 (10854389) C Polinton-4_DR     DNA/Maverick         (7591)  12693   11774  810940 *
   531   24.7 10.8  1.4  chr14             41807343 41807787 (10852445) C Polinton-4_DR     DNA/Maverick         (6655)  13632   12308  810954 *
  1240   17.3  0.4  2.3  chr14             41807536 41807796 (10852436) + Helitron-N5_DR    RC/Helitron             158    413  (9096)  810955  
  1134    2.3  0.1  7.0  chr14             41807788 41807907 (10852325) + (TCTA)n           Simple_repeat             1    275   (853)  810956 *
   603   21.9  3.7  9.2  chr14             41807908 41808204 (10852028) C HAT1_DR           DNA/hAT-Ac           (2645)    647     366  810957 *
   679   22.9  6.1  1.2  chr14             41808197 41808443 (10851789) C HAT1_DR           DNA/hAT-Ac           (2648)    644     386  810958  
  1134    2.3  0.1  7.0  chr14             41808444 41808640 (10851592) + (TCTA)n           Simple_repeat           276    728   (400)  810956  
   739   20.1  0.0  5.0  chr14             41808641 41808829 (10851403) + (TCCA)n           Simple_repeat             1    180     (0)  810959  
  1134    2.3  0.1  7.0  chr14             41808830 41808999 (10851233) + (TCTA)n           Simple_repeat           729   1128     (0)  810956  
   533    6.1  1.0  3.0  chr14             41808924 41809025 (10851207) C HAT1_DR           DNA/hAT-Ac           (2645)    647     548  810960 *
  7635    5.9  3.2  1.2  chr14             41808999 41810020 (10850212) + MOSAT_DR          Satellite                65   1106   (981)  810961  
 37938    8.5  4.3  4.2  chr14             41810021 41817258 (10842974) + Helitron-N5_DR    RC/Helitron             779   9509     (0)  810962  
  6559    9.5  7.2  2.0  chr14             41816146 41817262 (10842970) + MOSAT_DR          Satellite               128   1301   (786)  810963 *
  4546   10.9  4.3  1.0  chr14             41817251 41818000 (10842232) + DNA-X-6_DR        DNA                     560   1333     (0)  810964 *
   296    7.7  0.0  0.0  chr14             41818026 41818064 (10842168) C Crypton-N1_DR     DNA/Crypton-A         (445)     39       1  810965  
   231    9.5 11.9  0.0  chr14             41818120 41818161 (10842071) C Crypton-N1_DR     DNA/Crypton-A         (437)     47       1  810966  
   234   16.3  0.0  4.7  chr14             41818211 41818255 (10841977) C Crypton-N1_DR     DNA/Crypton-A         (439)     45       3  810967  
   310   10.4  2.1  0.0  chr14             41818307 41818354 (10841878) C Crypton-N1_DR     DNA/Crypton-A         (435)     49       1  810968  
  2548    6.9  1.0  6.0  chr14             41819843 41820228 (10840004) + SINE2-3_DR        SINE/tRNA-V-RTE           1    368     (0)  810969  
   983    8.3  4.2  6.1  chr14             41820083 41820248 (10839984) + DNAX-23_DR        DNA                   10235  10397  (1404)  810970 *
   305   16.1  0.0 16.9  chr14             41820170 41820266 (10839966) + DNA8-28_DR        DNA/hAT                3561   3643  (3499)  810971 *
   250   25.5  1.8  3.7  chr14             41820240 41820349 (10839883) C Tx1-16_DR         LINE/L1-Tx1             (6)   5478    5371  810972 *
   285   15.4  0.0  9.4  chr14             41820289 41820381 (10839851) + TDR13             DNA                     296    380   (392)  810973  
   522   14.2 29.2  0.0  chr14             41820387 41820499 (10839733) + TDR13             DNA                     606    751    (21)  810974  
   336   19.7  1.5  0.0  chr14             41820444 41820509 (10839723) C TDR13C            DNA                   (602)     78      12  810975 *
  1824   17.5 25.4  0.6  chr14             41820835 41821494 (10838738) + hAT-N38_DR        DNA/hAT-hAT6              1    823   (206)  810976  
   508   24.4 12.6  6.9  chr14             41821206 41821561 (10838671) + hAT-N44_DR        DNA/hAT-Tip100          378    752   (335)  810977 *
   214   16.7  0.0  0.0  chr14             41822647 41822688 (10837544) C SINE2-3B_DR       SINE/tRNA-V            (20)    331     290  810978  
  1923    7.0 21.1  2.1  chr14             41822697 41823089 (10837143) C hAT-N64_DR        DNA/hAT-Ac              (0)   1589    1124  810979  
   326   17.3  2.6  1.3  chr14             41823163 41823238 (10836994) + hAT-N64_DR        DNA/hAT-Ac              156    232  (1357)  810980  
   381   14.5  0.0  0.0  chr14             41823272 41823333 (10836899) + TDR13D            DNA                       3     64   (698)  810981  
   268    8.3  0.0  0.0  chr14             41823359 41823394 (10836838) + TDR13D            DNA                     138    173   (589)  810982  
   248   15.4  0.0  0.0  chr14             41823400 41823451 (10836781) + TDR16             DNA/Merlin                5     56   (257)  810983 *
   314   20.8  0.0  0.0  chr14             41823438 41823449 (10836783) + TE-X-13_DR        Unknown                 972    983  (1442)  810984  
  4231   10.2 16.5  0.2  chr14             41823450 41824194 (10836038) + ERV1-N1C_DR-LTR   LTR/ERV1                  1    866     (2)  810985  
   323   15.9  0.0  0.0  chr14             41824196 41824258 (10835974) + TDR16             DNA/Merlin               50    112   (201)  810986  
  1371   18.2  0.8  0.0  chr14             41824262 41824503 (10835729) + TDR13D            DNA                     519    762     (0)  810987  
   440   20.9  5.0  5.0  chr14             41824530 41824650 (10835582) C CryptonV-N5_DR    DNA/Crypton-V       (20343)   4194    4074  810988 *
  2027   10.7  9.7  1.1  chr14             41824543 41824881 (10835351) C HE1_DR1           SINE/tRNA-V-RTE        (20)    382      15  810989  
   295   28.1  3.5  5.5  chr14             41824937 41825142 (10835090) C piggyBac-N5B_DR   DNA/PiggyBac?         (317)   1421    1271  810990  
   451   12.7 10.2  0.0  chr14             41825528 41825645 (10834587) C DNA-N45_DR        DNA/CMC-EnSpm         (371)    342     213  810991 *
   542    4.5  0.0  7.9  chr14             41825563 41825658 (10834574) C Merlin-1_DR       DNA/Merlin           (2367)   8160    8072  810992  
   303   24.0  7.4  0.0  chr14             41825659 41825683 (10834549) + DNA7-N1_DR        DNA/Zisupton           9231   9360  (1057)  810993  
   211   14.3  9.8  3.7  chr14             41825726 41825776 (10834456) + hAT-N64_DR        DNA/hAT-Ac             1429   1482   (107)  810994  
   328   13.8  1.7  0.0  chr14             41826133 41826190 (10834042) C DNA-N15_DR        DNA                   (204)    201     143  810995  
  6264    7.6  3.5  3.3  chr14             41827223 41828157 (10832075) + TDR2              DNA/TcMar-Tc1             1    937     (0)  810996  
   562    9.1  0.7  3.0  chr14             41828158 41828283 (10831949) + EnSpm-N25_DR      DNA/CMC-EnSpm           860    965  (3721)  810997  
   340   13.6  4.7  0.7  chr14             41828154 41828301 (10831931) + Zisupton-7_DR     DNA/Zisupton          12369  12522  (4560)  810998 *
   379    5.4  2.3  1.5  chr14             41828187 41828317 (10831915) C hAT-N134B_DR      DNA/hAT?              (111)    815     684  810999 *
   493    2.6  1.8  0.0  chr14             41828193 41828306 (10831926) + Helitron-4_DR     RC/Helitron           11829  11944 (19924)  811000  
   654    9.4  0.3  0.6  chr14             41828307 41828352 (10831880) C EnSpm-N36B_DR     DNA/CMC-EnSpm         (250)   3166    3081  811001  
   201   21.0  3.2  1.6  chr14             41828618 41828680 (10831552) C Mariner-N31_DR    DNA/TcMar-Tc1          (61)    479     416  811002  
  2259   13.7  3.7  0.8  chr14             41828682 41829056 (10831176) + L2-5_DRe          LINE/L2                1833   2218     (9)  811003  
   272   19.4  1.5  0.0  chr14             41828998 41829064 (10831168) C EnSpm-11_DR       DNA/CMC-EnSpm        (2020)   6983    6916  811004 *
   536   19.6  2.8  4.5  chr14             41829063 41829244 (10830988) + ASAT_CY           Satellite                 1    179    (83)  811005  
  1369   22.1  8.4  4.0  chr14             41829333 41829368 (10830864) C EnSpm-15_DR       DNA/CMC-EnSpm        (2065)   9389    8998  811006  
  1931   12.2 11.2  0.8  chr14             41829369 41829632 (10830600) + HE1_DR1           SINE/tRNA-V-RTE          11    309    (93)  811007  
   403   18.2  3.2  1.6  chr14             41829633 41829755 (10830477) + TDR9              DNA                       1    125    (83)  811008  
   206   12.6  0.0 10.0  chr14             41830656 41830699 (10829533) + DNA-2-2_DR        DNA                       1     40   (367)  811009  
   371    9.8  0.0  0.0  chr14             41830731 41830830 (10829402) C DNA9-3_DR         DNA/MULE-MuDR?       (1905)   9474    9375  811010 *
   429    4.3  1.7  0.0  chr14             41830749 41830864 (10829368) + hAT-30N1_DR       DNA/hAT-Ac             1330   1447   (586)  811011  
   205   10.5  3.3  5.1  chr14             41830816 41830848 (10829384) C DNA-8-4_DR        DNA/hAT-Ac           (1563)   1005     974  811012 *
   584   19.4  0.6  8.6  chr14             41830849 41831023 (10829209) C Mariner-N38_DR    DNA/TcMar-Tc1           (1)    546     385  811013  
   367   21.0  3.8 13.8  chr14             41831024 41831079 (10829153) C hAT-N21_DR        DNA/hAT-Charlie       (609)   1237    1028  811014  
   828   14.7 11.5  0.6  chr14             41831080 41831236 (10828996) + TDR13             DNA                       1    174   (598)  811015  
   618    9.5  8.6  0.0  chr14             41831247 41831351 (10828881) + hAT-N155B_DR      DNA/hAT-Tip100            1    114   (409)  811016  
  5993   12.1  1.9  0.8  chr14             41831490 41832407 (10827825) C DNA2-2B_DR        DNA                     (0)    929       2  811017  
   290   25.3  1.3  0.0  chr14             41832483 41832557 (10827675) + DNA-2-25_DR       DNA/CMC-EnSpm            11     86   (510)  811018  
   554   13.7  1.0  1.0  chr14             41833720 41833815 (10826417) + DNA-X-4_DR        DNA                     325    420   (825)  811019 *
   640    8.1 32.1  2.1  chr14             41833798 41833937 (10826295) + L1-122_DR         LINE/L1                4665   4846   (182)  811020  
  1693   11.2  9.1  0.3  chr14             41833938 41834233 (10825999) C Copia-21_DR-LTR   LTR/Gypsy?              (0)    322       1  811021  
   786   12.8 11.1  0.0  chr14             41834234 41834401 (10825831) + L1-122_DR         LINE/L1                4842   5028     (0)  811020  
   401   15.8  2.6  0.0  chr14             41834388 41834463 (10825769) C Merlin-2_DR       DNA/Merlin           (3109)  10812   10735  811022 *
  4188   10.0  7.1  0.0  chr14             41834400 41835061 (10825171) + DNA-X-4_DR        DNA                     411   1119   (126)  811023  
   506   19.9 22.9  0.0  chr14             41835063 41835090 (10825142) C TDR6              DNA                    (46)    204       3  811024  
   837   13.2  2.2  0.0  chr14             41835091 41835226 (10825006) C DNA-8-24_DR       DNA/hAT-Tip100       (1156)    627     489  811025  
   202   16.7  4.1  2.0  chr14             41835391 41835439 (10824793) + Mariner-N31_DR    DNA/TcMar-Tc1           289    338   (202)  811026  
   609   14.3 17.5  0.5  chr14             41835478 41835660 (10824572) + EnSpm-N3C_DR      DNA/CMC-EnSpm            13    226    (57)  811027  
  1729   11.6  2.8 20.1  chr14             41836625 41837131 (10823101) C Copia-15B_DR-LTR  LTR/Gypsy?              (0)    434       1  811028  
   854   18.6  8.2  0.0  chr14             41837373 41837555 (10822677) C ZFERV-2N2-I_DR    LTR/ERV1             (1508)   5939    5742  811029 *
  1875   11.3 17.4  0.0  chr14             41837395 41837721 (10822511) C HE1_DR1           SINE/tRNA-V-RTE        (18)    384       1  811030  
   323   28.1  2.1  0.0  chr14             41837641 41837736 (10822496) C DNA-2-32_DR       DNA/CMC-EnSpm?       (6227)   2555    2458  811031 *
   556   16.1  6.8  3.3  chr14             41837721 41837868 (10822364) + DNA11TA1_DR       DNA/CMC-EnSpm            21    173    (30)  811032 *
   855    9.8  4.5  0.0  chr14             41837866 41837998 (10822234) + piggyBac-N3_DR    DNA/PiggyBac            298    436     (2)  811033  
   417   14.9  4.0  0.0  chr14             41837999 41838072 (10822160) + EnSpm-N26B_DR     DNA/CMC-EnSpm           145    221     (0)  811034  
   886   14.4  4.6  0.5  chr14             41838073 41838267 (10821965) + DNA11TA1_DR       DNA/CMC-EnSpm             1    203     (0)  811035  
   952   13.4  4.8  0.5  chr14             41838286 41838472 (10821760) C DNA-TA-2_DR       DNA/CMC-EnSpm           (1)    195       1  811036  
   921   22.7  3.0  3.0  chr14             41838773 41839076 (10821156) + hAT-N164_DR       DNA/hAT-Tip100          830   1133   (907)  811037 *
  1040   20.8  0.0  4.8  chr14             41838816 41839098 (10821134) C Mariner-N38_DR    DNA/TcMar-Tc1          (43)    504     235  811038  
   693    6.3 11.0  6.3  chr14             41839111 41839246 (10820986) + DNA15TA1_DR       DNA/CMC-EnSpm             1    142   (300)  811039  
   569   25.4  0.5  1.6  chr14             41839240 41839427 (10820805) + Mariner-6_DR      DNA/TcMar-Tc1           160    345  (1284)  811040 *
   957   12.1  8.6  0.5  chr14             41839263 41839437 (10820795) C Mariner-N38_DR    DNA/TcMar-Tc1         (177)    370     182  811041  
   921    6.7  4.4  1.1  chr14             41839427 41839608 (10820624) C Zisupton-6_DR     DNA/Zisupton        (13168)   8948    8761  811042 *
   881   20.9  6.6  1.0  chr14             41839438 41839506 (10820726) C EnSpm-6N1_DR      DNA/CMC-EnSpm        (7851)   1385    1066  811043 *
   438   13.2  0.8  0.8  chr14             41839507 41839636 (10820596) C Dada-U6_DR        DNA/Dada             (1755)   7208    7079  811044  
   315   14.6  2.7  2.7  chr14             41839517 41839530 (10820702) C hAT-N187_DR       DNA/hAT-Charlie       (899)    278     136  811045 *
   620   10.1  0.0  2.0  chr14             41839523 41839623 (10820609) C DNA8-25_DR        DNA                  (3263)    704     606  811046  
   361    8.3  1.6  6.5  chr14             41839531 41839659 (10820573) + EnSpm-16_DR       DNA/CMC-EnSpm           594    716  (9068)  811047 *
   243   18.8  4.3  0.0  chr14             41839620 41839688 (10820544) C Mariner-6_DR      DNA/TcMar-Tc1        (1545)     84      13  811048 *
   202   23.2  3.7  0.0  chr14             41839622 41839703 (10820529) C hAT-N164_DR       DNA/hAT-Tip100       (1125)    915     831  811049 *
  1637   18.9  8.8  0.0  chr14             41839997 41840339 (10819893) C HE1_DR1           SINE/tRNA-V-RTE        (28)    374       2  811050  
  1812   15.3 39.2  0.3  chr14             41841342 41841831 (10818401) C TDR13C            DNA                     (0)    680       1  811051  
  4018    7.5  6.4  5.2  chr14             41841839 41842528 (10817704) C hAT-N35B_DR       DNA/hAT-Ac            (912)    700       3  811052  
   620   14.5  4.6  0.6  chr14             41842529 41842633 (10817599) + Mariner-N5C_DR    DNA/TcMar              1408   1519  (6402)  811053 *
   701    4.1  1.0  0.0  chr14             41842527 41842623 (10817609) C MuDR-2_DR         DNA/MULE-MuDR        (7487)  16446   16349  811054  
   532    7.4  0.0  0.0  chr14             41842531 41842652 (10817580) + DNA-X-5_DR        DNA/hAT                1042   1163    (58)  811055 *
   218   13.8  3.1  4.7  chr14             41842563 41842691 (10817541) C DNA6-6_DR         DNA                  (3866)   7415    7289  811056 *
   284   13.0  3.4  4.9  chr14             41842624 41842672 (10817560) C Kolobok-4_DR      DNA/Kolobok-T2       (1556)   5075    4932  811057  
   221   29.0  0.0  8.8  chr14             41842771 41842820 (10817412) + hAT-N21_DR        DNA/hAT-Charlie         675    754  (1092)  811058  
  2993    7.1  0.8  4.2  chr14             41842830 41843298 (10816934) C Mariner-N38_DR    DNA/TcMar-Tc1           (0)    547      94  811059  
   650   12.2 13.7  0.0  chr14             41844729 41844859 (10815373) + Merlin-N3_DR      DNA/Merlin                2    150   (105)  811060 *
  2758    7.4  0.2  0.8  chr14             41844853 41845249 (10814983) + Mariner-N38_DR    DNA/TcMar-Tc1           107    501    (46)  811061  
   904   22.5  0.6 13.5  chr14             41844960 41845319 (10814913) + hAT-N145_DR       DNA/hAT-Ac             1089   1407   (184)  811062 *
   526    7.1  0.0  1.0  chr14             41845232 41845330 (10814902) C Helitron-2_DR     RC/Helitron          (3707)  23705   23608  811063 *
   710    5.2  2.9  0.0  chr14             41845249 41845422 (10814810) + ERV1-N3-I_DR      LTR/ERV1               3594   3772   (819)  811064  
   350   11.6  5.2  3.7  chr14             41845310 41845337 (10814895) C ENSPM-6_DR        DNA/CMC-EnSpm       (17672)  14944   14812  811065 *
   372   14.0  1.9  2.9  chr14             41845338 41845440 (10814792) C hAT-N202_DR       DNA/hAT-Tip100       (1690)    195      94  811066  
   206   18.8  6.2  0.0  chr14             41845409 41845456 (10814776) C CryptonV-N5_DR    DNA/Crypton-V        (7468)  17069   17019  811067 *
   532   10.8 26.5  0.0  chr14             41846409 41846510 (10813722) + TDR13             DNA                       6    134   (638)  811068  
   255   21.4  0.0  1.0  chr14             41846512 41846567 (10813665) + (CGGT)n           Simple_repeat             2     56     (0)  811069 *
  1204   17.9  2.4  5.8  chr14             41846518 41846766 (10813466) + TDR13             DNA                     532    772     (0)  811070  
  1810   14.3 10.2  6.3  chr14             41847029 41847489 (10812743) + EnSpm-N21_DR      DNA/CMC-EnSpm             1    478     (1)  811071  
   238   16.7  0.0  4.2  chr14             41848088 41848133 (10812099) C HarbingerN6_DR    DNA/PIF-Harbinger      (39)    354     311  811072  
  1232   14.8  5.2  0.0  chr14             41848134 41848363 (10811869) + TDR12             DNA                       1    242     (0)  811073  
  1138   17.0 17.9  1.7  chr14             41848364 41848614 (10811618) C HarbingerN6_DR    DNA/PIF-Harbinger     (102)    291       1  811072  
   265   24.8  0.0  6.5  chr14             41848556 41848637 (10811595) C hAT-N117_DR       DNA/hAT-Tip100       (2036)    621     545  811074 *
  1178   11.1  7.2  0.5  chr14             41848849 41849057 (10811175) + hAT-N177B_DR      DNA/hAT-Tip100           16    238   (726)  811075  
   360   16.6  1.0  7.1  chr14             41849056 41849072 (10811160) C DNA2-16_DR        DNA                  (9730)   8321    8311  811076 *
  3238   11.1 11.1  0.5  chr14             41849073 41849677 (10810555) C DNA-4-4_DR        DNA/Zator               (1)    679      11  811077  
   570   11.2  0.8  0.0  chr14             41849653 41849777 (10810455) + ZFERV-2-I_DR      LTR/ERV1                688    813  (9751)  811078 *
   378   12.8  4.9  1.4  chr14             41849660 41849802 (10810430) + EnSpm-16_DR       DNA/CMC-EnSpm           562    709  (9075)  811079 *
   514    7.8  0.9  0.0  chr14             41849677 41849791 (10810441) C EnSpm-N42_DR      DNA/CMC-EnSpm         (606)    646     531  811080  
   434   14.9  1.9  0.6  chr14             41849792 41849831 (10810401) C ZFERV-2-I_DR      LTR/ERV1             (9762)    802     646  811081  
  1091   12.2  2.9  4.0  chr14             41849936 41850139 (10810093) C TDR20             DNA/Merlin             (37)    202       1  811082  
  1692    9.9  4.2 12.2  chr14             41850140 41850480 (10809752) + hAT-N177B_DR      DNA/hAT-Tip100          667    964     (0)  811083  
   242    6.2  0.0  0.0  chr14             41851316 41851341 (10808891) C ANGEL             DNA/Kolobok             (3)    306     281  811084  
  1175   11.8  0.6  0.0  chr14             41851342 41851510 (10808722) + TDR13             DNA                       1    170   (602)  811085  
   230   10.6  6.0  6.0  chr14             41851348 41851358 (10808874) C DNA7-N1_DR        DNA/Zisupton         (2100)   8317    8268  811086 *
   491   30.9  0.5  7.9  chr14             41851511 41851541 (10808691) + DNA9-3_DR         DNA/MULE-MuDR?         5107   5292  (6087)  811087 *
   984   11.1 10.9  5.8  chr14             41851530 41851759 (10808473) + TDR13             DNA                     452    692    (80)  811088  
 36971    0.2  0.0  0.1  chr14             41851776 41855931 (10804301) C EnSpmN1_DR        DNA/CMC-EnSpm           (0)   6581    2427  811089  
 20532    1.2  0.3  0.2  chr14             41855932 41858323 (10801909) C DNA8-4_DR         DNA/hAT-Charlie         (0)   2395       1  811090  
 21470    0.6  0.2  0.5  chr14             41858324 41860764 (10799468) C EnSpmN1_DR        DNA/CMC-EnSpm        (4147)   2434       1  811091  
   219    7.1  0.0  0.0  chr14             41860767 41860794 (10799438) + TDR13             DNA                     715    742    (30)  811092 *
  1205   11.8  4.9  0.0  chr14             41860794 41860996 (10799236) C TDR23             DNA                   (514)    633     421  811093  
   332   23.6  0.0  1.4  chr14             41861156 41861228 (10799004) C Harbinger-N14_DR  DNA/PIF-Harbinger     (226)    441     370  811094  
   314   16.4  1.2 10.7  chr14             41861279 41861360 (10798872) + Harbinger-N14_DR  DNA/PIF-Harbinger       588    662     (5)  811095  
   446    9.1  0.0  1.5  chr14             41861501 41861567 (10798665) C TDR23             DNA                   (725)    422     357  811093 *
   937   14.6  1.3  0.0  chr14             41861553 41861703 (10798529) C TDR23             DNA                   (994)    153       1  811093  
   446   15.4  1.1  3.3  chr14             41861568 41861591 (10798641) C MuDR-2_DR         DNA/MULE-MuDR       (10316)  13614   13526  811096 *
  1369   18.0  4.8  6.5  chr14             41861699 41862073 (10798159) C Mariner-N38_DR    DNA/TcMar-Tc1          (69)    478     110  811097  
   717   17.6  0.0  0.0  chr14             41862077 41862201 (10798031) C Mariner-N5C_DR    DNA/TcMar            (4451)   3470    3346  811098 *
  2393   13.8  0.5  0.0  chr14             41862093 41862461 (10797771) C SINE2-4_DR        SINE/tRNA-V-RTE         (0)    371       1  811099  
   456   27.0  2.2  6.3  chr14             41862202 41862254 (10797978) C CryptonV-N5_DR    DNA/Crypton-V       (19863)   4670    4500  811100 *
   526   16.6  0.0  5.5  chr14             41862475 41862589 (10797643) C Mariner-N38_DR    DNA/TcMar-Tc1         (434)    113       5  811097  
   303   15.3  0.0  5.1  chr14             41862570 41862631 (10797601) C Zisupton-6_DR     DNA/Zisupton        (13149)   8967    8909  811101 *
   243   21.7  0.0  1.7  chr14             41862587 41862647 (10797585) + DNA2-10_DR        DNA                    2677   2736   (785)  811102 *
   440   26.0  0.0  7.2  chr14             41862590 41862623 (10797609) C MuDR-2_DR         DNA/MULE-MuDR        (7985)  15948   15810  811103  
   295   16.9  0.0  1.3  chr14             41863129 41863206 (10797026) + Zisupton-7_DR     DNA/Zisupton            909    985 (16097)  811104 *
   357    8.1  0.0  1.2  chr14             41863140 41863245 (10796987) C hAT-N48C_DR       DNA/hAT-Ac            (528)   1771    1583  811105 *
   673    7.2  0.0  0.0  chr14             41863158 41863267 (10796965) C Helitron-2_DR     RC/Helitron          (3723)  23689   23606  811106  
   289   16.8  0.0  2.4  chr14             41863246 41863264 (10796968) C hAT-2n1_DR        DNA/hAT-Charlie        (57)   1150    1029  811107 *
   616   28.4  1.9  9.7  chr14             41863268 41863523 (10796709) C Penelope-1_DR     LINE/Penelope         (373)   4072    3733  811108 *
  1587    9.1  2.1  1.7  chr14             41863384 41863617 (10796615) C SINE2-4_DR        SINE/tRNA-V-RTE         (0)    371     137  811109  
   392   23.0  8.6  2.4  chr14             41863515 41863621 (10796611) C EnSpm-N44_DR      DNA/CMC-EnSpm        (3061)   5591    5478  811110 *
  2719   10.6  2.1  0.0  chr14             41863622 41864009 (10796223) C TDR19C            DNA/hAT-Charlie         (0)    396       1  811111  
   359   25.9  8.1  5.7  chr14             41863857 41864028 (10796204) C ENSPM-6_DR        DNA/CMC-EnSpm       (10067)  22549   22374  811112 *
   663   19.0 11.2  0.5  chr14             41864066 41864090 (10796142) + EnSpm-N11_DR      DNA/CMC-EnSpm          1544   1586  (3767)  811113  
  1691   10.4  5.4 16.4  chr14             41864091 41864480 (10795752) + HE1_DR1           SINE/tRNA-V-RTE           2    354    (48)  811114  
   371    7.3 26.5  0.0  chr14             41864487 41864554 (10795678) C Harbinger-8N2_DR  DNA/PIF-Harbinger      (70)    478     393  811115 *
  1182   14.0  7.8  0.0  chr14             41864548 41864740 (10795492) + SINE3-1a          SINE/5S-Deu-L2          152    359   (211)  811116  
   368   19.3  7.9  1.1  chr14             41865154 41865242 (10794990) C Kolobok-N10B_DR   DNA/Kolobok           (110)    161      67  811117  
   475   14.4  4.4  0.0  chr14             41865302 41865391 (10794841) + TDR13E            DNA                       1     94   (586)  811118 *
   983   17.5  4.7 11.7  chr14             41865386 41865648 (10794584) + TDR13E            DNA                     454    678     (2)  811119  
   330   17.7  3.2  0.0  chr14             41865826 41865887 (10794345) + Harbinger-N14_DR  DNA/PIF-Harbinger       163    226   (441)  811120  
   337   25.9  3.5  0.0  chr14             41865970 41866054 (10794178) C Harbinger-N14_DR  DNA/PIF-Harbinger     (210)    457     370  811121  
  3227    9.1 10.2  1.2  chr14             41866066 41866587 (10793645) + SINE3-1a          SINE/5S-Deu-L2            3    570     (0)  811122  
   320   13.2  3.8  3.8  chr14             41866526 41866604 (10793628) + L2-56_DR          LINE/L2                1174   1252     (0)  811123 *
   280   17.0  0.9  5.0  chr14             41866605 41866622 (10793610) C hAT-N177C_DR      DNA/hAT-Tip100       (1232)    473     400  811124  
   217    6.7  0.0  0.0  chr14             41866676 41866705 (10793527) + Harbinger-N14_DR  DNA/PIF-Harbinger       595    624    (43)  811125  
   393    6.2  0.0  0.0  chr14             41866710 41866757 (10793475) + TDR2              DNA/TcMar-Tc1           887    934     (3)  811126  
   305   19.8  3.4  2.2  chr14             41866837 41866924 (10793308) + Kolobok-N10_DR    DNA/Kolobok             555    643     (0)  811127  
   566   18.5 11.1  3.6  chr14             41868039 41868245 (10791987) C Kolobok-4_DR      DNA/Kolobok-T2       (3096)   3535    3314  811128 *
  2946    8.7  9.1  2.2  chr14             41868081 41868587 (10791645) + Mariner-N38_DR    DNA/TcMar-Tc1             7    547     (0)  811129  
   264   13.0  1.8  1.8  chr14             41868547 41868559 (10791673) C Helitron-N3_DR    RC/Helitron          (1434)   1582    1532  811130 *
   276    7.9  0.0  0.0  chr14             41868560 41868597 (10791635) + ENSPM-6_DR        DNA/CMC-EnSpm          2708   2745 (29871)  811131  
   442    8.5  1.7  0.0  chr14             41868980 41869038 (10791194) + TC1DR3B           DNA/TcMar-Tc1           724    783   (106)  811132  
  1907    8.2  1.9  0.0  chr14             41869039 41869294 (10790938) + TC1DR3            DNA/TcMar-Tc1           965   1225     (0)  811133  
   373   23.6  0.0  1.1  chr14             41869221 41869310 (10790922) + Merlin-2_DR       DNA/Merlin             4828   4916  (9005)  811134 *
   720   17.3 21.6  1.3  chr14             41870544 41870742 (10789490) + TC1DR3            DNA/TcMar-Tc1           155    393   (832)  811135  
   249   20.6  1.6  0.0  chr14             41870800 41870862 (10789370) C MuDR-2_DR         DNA/MULE-MuDR        (9693)  14240   14177  811136 *
   338   21.1 10.0  0.0  chr14             41870852 41870864 (10789368) + DNA-X-17_DR       DNA                    1033   1054  (1320)  811137  
   561   13.5  5.2  0.0  chr14             41870865 41870960 (10789272) + hAT-N130_DR       DNA/hAT-Ac                1    101   (320)  811138  
   506   22.6  6.2  3.3  chr14             41870895 41871072 (10789160) C Polinton-1N1_DR   DNA/Maverick        (14088)   1381    1199  811139 *
   972   14.7  3.2  0.0  chr14             41870930 41871017 (10789215) + hAT-N137_DR       DNA/hAT-Ac             2545   2637   (934)  811140  
   479   14.4 29.8  0.5  chr14             41871018 41871178 (10789054) C TDR9              DNA                     (0)    208       1  811141 *
   959   18.7  3.5  2.5  chr14             41871087 41871126 (10789106) C TDR17B            DNA/Sola-1            (979)    567     369  811142  
   569   22.2  0.7  5.7  chr14             41871099 41871246 (10788986) C Penelope-1_DR     LINE/Penelope         (573)   3873    3733  811143 *
  1794   13.3  5.8  0.3  chr14             41871118 41871426 (10788806) C HE1_DR1           SINE/tRNA-V-RTE        (30)    372      47  811144  
  1046   12.3  0.6  0.6  chr14             41871494 41871657 (10788575) + SINE3-2_DR        SINE?                     1    164     (0)  811145  
   211   15.2  0.0  2.2  chr14             41871655 41871701 (10788531) + TDR24             DNA                     372    417    (27)  811146 *
   683   23.6  5.4  5.4  chr14             41871697 41871938 (10788294) C TDR23             DNA                   (197)    950     709  811147  
   274   22.7  0.0  6.5  chr14             41871938 41872003 (10788229) C TDR23             DNA                  (1016)    131      70  811148 *
   225   19.1  0.0  0.0  chr14             41872066 41872112 (10788120) C TDR23             DNA                  (1095)     52       6  811148  
  2690   15.0  4.5  1.0  chr14             41872116 41872579 (10787653) C Harbinger-8N2_DR  DNA/PIF-Harbinger       (0)    548      69  811149  
   348   25.3  1.8  4.6  chr14             41872480 41872591 (10787641) + Harbinger-8_DR    DNA/PIF-Harbinger      2171   2279    (54)  811150 *
  1523   10.2  8.8  4.7  chr14             41872574 41872881 (10787351) + Mariner-N38_DR    DNA/TcMar-Tc1           228    547     (0)  811151  
   213   22.8  1.1  9.4  chr14             41872882 41872929 (10787303) + Dada-tL_DR        DNA/Dada               2356   2396  (8011)  811152 *
  1298   12.8 10.4  7.6  chr14             41872882 41872919 (10787313) C Merlin-1_DR       DNA/Merlin           (8580)   1947    1593  811153  
   396   21.9  0.8 11.6  chr14             41874134 41874257 (10785975) + hAT-N88_DR        DNA/hAT-Ac               15    126   (456)  811154  
   614    6.4  0.0  0.0  chr14             41874367 41874444 (10785788) + Mariner-N7_DR     DNA/TcMar                 1     78   (183)  811155 *
  2109    8.1  3.3 15.6  chr14             41874444 41874896 (10785336) C HATN1_DR          DNA/hAT                 (0)    427      23  811156  
  1409    8.5  1.0  1.5  chr14             41874887 41875089 (10785143) + Mariner-N7_DR     DNA/TcMar                60    261     (0)  811157 *
   259   25.4  2.8  0.0  chr14             41875090 41875160 (10785072) + hAT-N88_DR        DNA/hAT-Ac              255    327   (255)  811158  
   367   14.5 10.4  1.2  chr14             41875232 41875308 (10784924) + hAT-N88_DR        DNA/hAT-Ac              346    429   (153)  811159  
   213   36.0  0.0  0.0  chr14             41875373 41875447 (10784785) + TDR22             DNA                    1084   1158    (97)  811160  
   804   22.5  5.0  0.5  chr14             41875502 41875680 (10784552) + DNA-N19_DR        DNA                       2    188   (475)  811161  
   291   14.6  0.0  0.0  chr14             41875686 41875733 (10784499) + hAT-N18_DR        DNA/hAT-Charlie         598    645   (874)  811162  
  3645   12.9 10.1  0.0  chr14             41875735 41876316 (10783916) + EXPANDER1_DR      LINE/RTE-BovB          2725   3365     (0)  811163  
   302   12.3 13.6  0.0  chr14             41876322 41876402 (10783830) C DNA-5-4_DR        DNA                   (549)    523     432  811164  
  2489   10.3  1.1  0.8  chr14             41876412 41876773 (10783459) + SINE2-3_DR        SINE/tRNA-V-RTE           1    363     (5)  811165  
   478   19.1  1.8  2.7  chr14             41876692 41876804 (10783428) + DNA2-16_DR        DNA                    8163   8274  (9777)  811166 *
   861   13.6 24.8  2.7  chr14             41876778 41877116 (10783116) C hAT-N131_DR       DNA/hAT-Ac            (715)   1349     938  811167  
  1760   10.7  1.2  0.0  chr14             41877129 41877380 (10782852) + HATN8_DR          DNA/Zisupton              1    255     (0)  811168  
  1200   14.0 13.1  0.0  chr14             41877381 41877608 (10782624) + hAT-N167B_DR      DNA/hAT-Charlie         694    951   (622)  811169  
  2628    9.2 11.2  0.0  chr14             41879387 41879785 (10780447) + L2-3_DRe          LINE/L2                3810   4253   (815)  811170  
   406   16.7  0.0  4.2  chr14             41879786 41879860 (10780372) C Harbinger1_DR     DNA/PIF-Harbinger       (0)   4461    4390  811171 *
  1870   13.8 20.0  0.0  chr14             41879845 41880234 (10779998) C HarbingerN1_DR    DNA/PIF-Harbinger     (167)    483      16  811172 *
  3500   11.9 15.4  0.0  chr14             41880231 41880884 (10779348) + L2-3_DRe          LINE/L2                4299   5053    (15)  811170  
   986    6.9  1.0  2.2  chr14             41880943 41881165 (10779067) + EnSpm-N2_DR       DNA/CMC-EnSpm          2922   3065   (950)  811173  
   973   15.7  0.2 23.5  chr14             41880965 41881419 (10778813) + Zisupton-6_DR     DNA/Zisupton           9205   9478 (12638)  811174 *
   547    6.4 13.7  1.9  chr14             41881337 41881431 (10778801) C Zisupton-6_DR     DNA/Zisupton        (13181)   8935    8830  811175 *
   303   14.6  6.5  4.5  chr14             41881432 41881444 (10778788) + ENSPM-6_DR        DNA/CMC-EnSpm         31705  31814   (802)  811176  
   201   11.6  0.0  2.3  chr14             41882051 41882094 (10778138) C DNA-N4_DR         DNA                   (340)    702     660  811177  
   624   16.1 14.1  2.4  chr14             41882564 41882754 (10777478) C Rex1-31_DRe       LINE/Rex-Babar          (3)   3530    3318  811178  
   221   19.5  0.0  0.0  chr14             41882835 41882875 (10777357) + hAT-N29_DR        DNA/hAT-Tip100         1224   1264   (316)  811179  
   223   23.8  4.7  4.7  chr14             41882892 41882907 (10777325) C DNA-8-26_DR       DNA/hAT-Tip100        (624)   1550    1448  811180  
   361   13.9  6.9  1.1  chr14             41882908 41882994 (10777238) C DNA-2-30B_DR      DNA                   (187)    226     135  811181  
   223   18.2  9.0  1.2  chr14             41882991 41883068 (10777164) C TDR9              DNA                   (124)     84       1  811182 *
  1413   15.9  4.3  2.8  chr14             41883069 41883279 (10776953) C HE1_DR1           SINE/tRNA-V-RTE        (82)    320     106  811183  
  2683    8.0  0.0  1.4  chr14             41883288 41883654 (10776578) C L2-5_DRe          LINE/L2                 (1)   2226    1865  811184  
   367   17.1  0.0  1.4  chr14             41883640 41883710 (10776522) C SINE2-3B_DR       SINE/tRNA-V           (280)     71       2  811185 *
   390   12.9  0.0  0.0  chr14             41883649 41883710 (10776522) C HE1_DR1           SINE/tRNA-V-RTE       (339)     63       2  811183  
   286   25.0  1.1  4.7  chr14             41883721 41883736 (10776496) C CryptonV-N4_DR    DNA/Crypton-V        (4548)   8945    8861  811186 *
   912   18.7  6.2  7.8  chr14             41883725 41884060 (10776172) C DNA-2-30B_DR      DNA                    (72)    341      11  811187  
   284   18.4  2.6  2.6  chr14             41883993 41884070 (10776162) + hAT-N178_DR       DNA/hAT-Ac              449    526  (1181)  811188 *
  5035    7.6 25.9  0.5  chr14             41884694 41885545 (10774687) C TC1DR3            DNA/TcMar-Tc1           (0)   1225     157  811189  
  2999    2.7  0.0  1.6  chr14             41885546 41885920 (10774312) + Merlin-N1_DR      DNA/Merlin                1    369     (0)  811190  
  1151    8.2  3.8  0.0  chr14             41885921 41886078 (10774154) C TC1DR3            DNA/TcMar-Tc1        (1061)    164       1  811191  
   384   18.8  0.0  0.0  chr14             41886079 41886112 (10774120) C DNA8-26_DR        DNA                  (3025)   1505    1472  811192  
   224   18.8  0.0  0.0  chr14             41886073 41886120 (10774112) C Helitron-N3_DR    RC/Helitron           (907)   2109    2062  811193 *
   211   12.5  2.5  0.0  chr14             41886432 41886471 (10773761) + DNA7-N1_DR        DNA/Zisupton           1166   1206  (9211)  811194  
   200   12.2  2.4  0.0  chr14             41886440 41886480 (10773752) C Helitron-2_DR     RC/Helitron         (20398)   7014    6973  811195 *
  1109   12.4  0.0  0.5  chr14             41887384 41887570 (10772662) C EnSpm-N16_DR      DNA/CMC-EnSpm          (14)    188       3  811196  
  1021   17.8  7.5  2.3  chr14             41887595 41887888 (10772344) + ANGEL             DNA/Kolobok               1    309     (0)  811197  
   399    5.8  2.3  1.7  chr14             41888304 41888524 (10771708) + (TAAA)n           Simple_repeat             1    222     (0)  811198  
  1737   15.1  5.1 10.0  chr14             41888621 41889091 (10771141) + Copia-11_DR-LTR   LTR/Gypsy?                1    450    (21)  811199  
   207    4.7  0.0  9.4  chr14             41889405 41889474 (10770758) + Mariner-N5_DR     DNA/TcMar              2148   2211  (6758)  811200  
   882   20.4  4.5  4.2  chr14             41890158 41890195 (10770037) + hAT-N164_DR       DNA/hAT-Tip100          797   1083   (957)  811201  
   983   14.6  3.2  6.2  chr14             41890196 41890443 (10769789) C Mariner-N38_DR    DNA/TcMar-Tc1           (0)    547     307  811202  
   540   12.0  5.0 17.3  chr14             41890284 41890464 (10769768) C hAT-N145_DR       DNA/hAT-Ac            (287)   1304    1143  811203 *
   204    3.8 26.4  1.5  chr14             41890455 41890507 (10769725) C Mariner-N38_DR    DNA/TcMar-Tc1         (430)    117      52  811202 *
   234   21.1  0.0  0.0  chr14             41890568 41890619 (10769613) C Helitron-4_DR     RC/Helitron         (18301)  13567   13516  811204 *
   242   20.4  0.0  0.0  chr14             41890578 41890626 (10769606) + CryptonV-N4_DR    DNA/Crypton-V          5060   5108  (8385)  811205  
   242   15.7  0.0  7.8  chr14             41890627 41890642 (10769590) + ENSPM-6_DR        DNA/CMC-EnSpm          2706   2759 (29857)  811206  
   225   17.0  2.1  2.1  chr14             41890881 41890897 (10769335) C DNA-TA-4_DR       DNA/TcMar            (3639)   6156    6092  811207  
   283    9.6  0.0  0.0  chr14             41890898 41890970 (10769262) + (TAA)n            Simple_repeat             3     75     (0)  811208  
  1652   16.4 12.1  1.3  chr14             41891325 41891813 (10768419) + TDR7              DNA                       1    541     (0)  811209  
   227   21.3  0.0  0.0  chr14             41891848 41891894 (10768338) C Mariner-N7_DR     DNA/TcMar              (24)    237     191  811210  
  1558   10.3  6.9  1.7  chr14             41891934 41892209 (10768023) C LOOPERN6B_DR      DNA/Kolobok-T2?       (506)    290       1  811211  
   933   12.1 11.5  0.0  chr14             41893504 41893685 (10766547) + DNA11TA1B_DR      DNA/CMC-EnSpm             1    203     (0)  811212  
   514    6.6 19.2  3.5  chr14             41893686 41893809 (10766423) + EnSpm-N4B_DR      DNA/CMC-EnSpm?           17    159    (61)  811213  
   254   21.4  5.4  0.0  chr14             41893749 41893762 (10766470) + Kolobok-1_DR      DNA/Kolobok-T2         2800   2915  (3386)  811214 *
   273    9.3  0.0 10.3  chr14             41893763 41893778 (10766454) C ERV1-7_DR-I       LTR/ERV1             (4879)   1824    1738  811215  
   294   12.5  0.0  0.0  chr14             41893779 41893858 (10766374) C EnSpm-N33_DR      DNA/CMC-EnSpm        (1893)    364     285  811216 *
   364   16.5  0.0  1.1  chr14             41893792 41893883 (10766349) + Dada-U6_DR        DNA/Dada                787    877  (8086)  811217 *
   475    9.5  0.0  3.2  chr14             41893802 41893899 (10766333) + Merlin-1_DR       DNA/Merlin             1545   1639  (8888)  811218  
   231   20.2 12.7  4.3  chr14             41893806 41893955 (10766277) + EnSpm-N34_DR      DNA/CMC-EnSpm           409    570   (520)  811219 *
   279   23.3  3.4  1.7  chr14             41893900 41893918 (10766314) + Polinton-1_DR     DNA/Maverick          17101  17219  (1266)  811220  
   394   24.6  3.5  0.0  chr14             41893936 41894049 (10766183) C Harbinger-N27_DR  DNA/PIF-Harbinger?     (91)    129      12  811221  
   328   14.6  0.0  0.0  chr14             41894100 41894154 (10766078) + EnSpm-17_DR       DNA/CMC-EnSpm          2706   2760  (6516)  811222  
   435   24.2  8.1  4.2  chr14             41894155 41894339 (10765893) C ANGEL             DNA/Kolobok           (117)    192       1  811223  
   924    4.5  3.7  2.2  chr14             41894494 41894629 (10765603) + TDR1              DNA/TcMar-Tc1             1    138  (1098)  811224 *
  3195   10.8  3.7  0.0  chr14             41894627 41895109 (10765123) + hAT-N203_DR       DNA/hAT-Tip100         1054   1554  (3987)  811225 *
  7375    6.7  2.9  2.9  chr14             41895102 41896206 (10764026) + TDR1              DNA/TcMar-Tc1           129   1233     (3)  811226  
   207   13.2  2.6  0.0  chr14             41896216 41896253 (10763979) C Harbinger-5_DR    DNA/PIF-Harbinger    (6150)    509     471  811227  
   431   21.0  2.4  3.3  chr14             41896837 41896959 (10763273) + Mariner-N13_DR    DNA/TcMar-Tc1             2    123  (1018)  811228  
   259   22.6  1.6  1.6  chr14             41896967 41897029 (10763203) + Mariner-N13_DR    DNA/TcMar-Tc1           981   1043    (98)  811229  
   301   24.1  1.3  0.0  chr14             41897091 41897169 (10763063) C DNAX-16_DR        DNA                     (0)    423     344  811230 *
   596   20.3  2.0  5.5  chr14             41897153 41897303 (10762929) C Penelope-1_DR     LINE/Penelope         (568)   3878    3733  811231 *
  1917   12.1  8.4  5.8  chr14             41897172 41897541 (10762691) C HE1_DR1           SINE/tRNA-V-RTE        (23)    379       1  811232  
   613   20.7 13.7  2.5  chr14             41897386 41897568 (10762664) C SAT-26B_DR        Satellite               (0)    793     591  811233 *
   450   21.8 10.0  8.3  chr14             41897602 41897851 (10762381) C DNAX-16_DR        DNA                   (169)    254       1  811230  
   866   22.8 16.9  1.3  chr14             41897852 41898184 (10762048) C piggyBac-N18_DR   DNA/PiggyBac           (79)    575     191  811234  
   624   12.8  5.9  2.5  chr14             41898191 41898342 (10761890) C TC1DR2            DNA/TcMar-Tc1           (1)    875     719  811235 *
  1936   11.9 15.7  1.4  chr14             41898340 41898714 (10761518) C TE-X-2_DR         Unknown                 (0)    428       1  811236 *
  4041   10.9  4.9  2.5  chr14             41898711 41899408 (10760824) C TC1DR2            DNA/TcMar-Tc1         (151)    725      12  811235  
  1170   19.6  1.9  6.6  chr14             41899273 41899638 (10760594) C DNA8-25_DR        DNA                  (2990)    977     628  811237 *
  1252    6.2  0.3  2.5  chr14             41899418 41899700 (10760532) C EnSpm-N42_DR      DNA/CMC-EnSpm         (436)    816     540  811238  
   374   26.6  0.8  3.1  chr14             41899593 41899605 (10760627) + hAT-2_DR          DNA/hAT-Charlie        2360   2430   (106)  811239 *
   514   11.9  0.0  1.8  chr14             41899606 41899716 (10760516) C DNA8-10_DR        DNA/hAT-Ac           (2327)   1691    1583  811240  
   242   16.8 13.4  1.9  chr14             41899639 41899688 (10760544) C Ngaro1_DR         LTR/Ngaro             (909)   5669    5609  811241 *
  2697    1.9  0.0  0.0  chr14             41899689 41899998 (10760234) C Gypsy54-LTR_DR    LTR/Gypsy               (0)    320      11  811242  
   555    0.0  0.0  0.0  chr14             41900145 41900204 (10760028) C Gypsy54-LTR_DR    LTR/Gypsy              (79)    241     182  811243  
   292    7.9  0.0  0.0  chr14             41900291 41900328 (10759904) C Gypsy54-LTR_DR    LTR/Gypsy             (138)    182     145  811243  
   260   26.2  8.7  7.7  chr14             41900430 41900648 (10759584) C Gypsy54-I_DR      LTR/Gypsy               (0)   6588    6368  811244  
 55370    1.5  0.0  0.1  chr14             41900859 41907076 (10753156) C Gypsy54-I_DR      LTR/Gypsy               (0)   6215       1  811244  
  2697    1.9  0.0  0.0  chr14             41907077 41907386 (10752846) C Gypsy54-LTR_DR    LTR/Gypsy               (0)    320      11  811244  
   555    0.0  0.0  0.0  chr14             41907533 41907592 (10752640) C Gypsy54-LTR_DR    LTR/Gypsy              (79)    241     182  811245  
   292    7.9  0.0  0.0  chr14             41907679 41907716 (10752516) C Gypsy54-LTR_DR    LTR/Gypsy             (138)    182     145  811245  
   205   12.5  8.4  7.3  chr14             41907753 41907847 (10752385) C Dada-tA_DR        DNA/Dada              (328)   8344    8249  811246 *
   214   15.2  1.5  3.0  chr14             41907786 41907853 (10752379) C Zisupton-6_DR     DNA/Zisupton        (20776)   1340    1274  811247 *
   240    8.8  3.5  0.0  chr14             41907814 41907870 (10752362) C EnSpm-N40B_DR     DNA/CMC-EnSpm        (3258)   2249    2191  811248 *
   695   17.6  4.1  2.9  chr14             41907851 41908020 (10752212) C piggyBac-N18_DR   DNA/PiggyBac          (478)    176       5  811234  
  1458   11.0 19.2  0.0  chr14             41909362 41909606 (10750626) C SINE2-4_DR        SINE/tRNA-V-RTE         (1)    370      79  811249  
   332   13.3  0.0  1.7  chr14             41909554 41909614 (10750618) C DIRS-9B_DR        LTR/Ngaro             (265)   6914    6855  811250 *
  1215   13.8  2.0  0.0  chr14             41909702 41909904 (10750328) + TDR19C            DNA/hAT-Charlie         190    396     (0)  811251 *
  1453   15.1  4.0  1.2  chr14             41909715 41910106 (10750126) C hAT-N66B_DR       DNA/hAT-Charlie         (0)    405       1  811252  
   226   18.5  0.9  3.7  chr14             41910196 41910307 (10749925) + EnSpm-6N1_DR      DNA/CMC-EnSpm          6479   6587  (2649)  811253 *
   281    9.9  4.5  0.9  chr14             41910213 41910324 (10749908) C P-1_DR            DNA/P                (2330)   7638    7523  811254 *
   326    8.9  1.9  1.9  chr14             41910227 41910329 (10749903) + Helitron-1_DR     RC/Helitron            2571   2673 (23627)  811255 *
   349    7.1  0.0  1.2  chr14             41910236 41910321 (10749911) C Ginger1-N1_DR     DNA/Ginger-1         (1925)    733     649  811256  
   318   11.1  2.3 10.9  chr14             41910322 41910371 (10749861) C Gypsy123-I_DR     LTR/Gypsy             (197)    785     536  811257 *
  1649   10.3  1.1  5.1  chr14             41910346 41910630 (10749602) + ANGEL             DNA/Kolobok              34    307     (2)  811258  
   461   17.9  1.3  0.0  chr14             41910884 41910897 (10749335) C DNA7-N2_DR        DNA/hAT-hAT6          (298)   1716    1702  811259  
  2442   12.2  2.1  1.1  chr14             41910898 41911269 (10748963) + HE1_DR1           SINE/tRNA-V-RTE           1    376    (26)  811260  
   221   23.1  0.0  0.0  chr14             41911646 41911697 (10748535) C DNA6-6_DR         DNA                  (1259)  10022    9971  811261  
   214   18.2  0.0  0.0  chr14             41911665 41911708 (10748524) C Polinton-4N1_DR   DNA/Maverick         (5682)   4754    4711  811262 *
   841   14.1  0.0  2.7  chr14             41912132 41912284 (10747948) C hAT-N29_DR        DNA/hAT-Tip100          (0)   1580    1432  811263 *
  1070   11.2 32.9  3.0  chr14             41912212 41912523 (10747709) C hAT-N63_DR        DNA/hAT-Ac            (433)   1277     875  811264  
  2368   16.8  4.7  9.9  chr14             41912524 41913139 (10747093) C Harbinger-N9_DR   DNA/PIF-Harbinger       (0)    643      57  811265  
  2772   12.3  9.2 18.8  chr14             41913156 41913993 (10746239) C hAT-N63_DR        DNA/hAT-Ac            (833)    877     108  811264  
   241   30.8  2.8  1.9  chr14             41914071 41914176 (10746056) C Kolobok-N2_DR     DNA/Kolobok-T2       (1095)    276     170  811266  
   616   20.8  0.0  1.5  chr14             41914288 41914419 (10745813) + TDR13D            DNA                       1    130   (632)  811267  
  1384   13.5  5.5  2.8  chr14             41914480 41914516 (10745716) + EnSpm-N59_DR      DNA/CMC-EnSpm?         1714   1992  (1674)  811268  
  1634    8.5  1.7  0.0  chr14             41914517 41914751 (10745481) C TDR20             DNA/Merlin              (0)    239       1  811269  
   746   20.5 20.3  3.9  chr14             41914803 41915137 (10745095) + hAT-N88_DR        DNA/hAT-Ac              194    581     (1)  811270  
   361   17.3 11.7  5.2  chr14             41915219 41915346 (10744886) C Kolobok-N13_DR    DNA                   (310)    149      14  811271  
  8354    5.3  3.6  1.1  chr14             41915416 41916628 (10743604) C Sola2-N1_DR       DNA/Sola-2              (0)   1284      42  811272  
   408    6.3  0.0  3.2  chr14             41916587 41916684 (10743548) + EnSpm-N33_DR      DNA/CMC-EnSpm           259    353  (1904)  811273 *
  1799   15.7  7.5 10.4  chr14             41916606 41916761 (10743471) C EnSpm-N13_DR      DNA/CMC-EnSpm       (13869)   8280    8141  811274  
  2049   16.0 10.3  1.2  chr14             41916762 41917217 (10743015) + Mariner-N38_DR    DNA/TcMar-Tc1             1    497    (50)  811275  
   227   19.6  0.0  0.0  chr14             41918064 41918114 (10742118) C EnSpm-N48B_DR     DNA/CMC-EnSpm        (4290)   2669    2619  811276 *
   259   18.6  0.0  0.0  chr14             41918074 41918086 (10742146) + EnSpm-N44_DR      DNA/CMC-EnSpm          5410   5422  (3230)  811277  
   260   16.9  0.0 47.6  chr14             41918087 41918168 (10742064) + HE1_DR1           SINE/tRNA-V-RTE           2     85   (317)  811278  
   278   14.3  0.0  0.0  chr14             41918169 41918210 (10742022) + DNA8-17_DR        DNA/hAT-Tip100         1352   1393   (420)  811279  
  3405    6.4  2.7  1.7  chr14             41918313 41918823 (10741409) + Mariner-N38_DR    DNA/TcMar-Tc1            28    543     (4)  811280  
   266    9.9  3.1  6.3  chr14             41918769 41918833 (10741399) C Zisupton-6_DR     DNA/Zisupton        (13118)   8998    8936  811281 *
   299    6.7  2.2  0.0  chr14             41918816 41918860 (10741372) C EnSpm-N13_DR      DNA/CMC-EnSpm       (13960)   8189    8144  811282 *
   446   12.3  2.5  0.0  chr14             41918828 41918908 (10741324) + hAT-N164_DR       DNA/hAT-Tip100          830    912  (1128)  811283  
   364   15.8  3.0  5.1  chr14             41918909 41918922 (10741310) C hAT-N202_DR       DNA/hAT-Tip100       (1363)    517     425  811284  
   605    6.3  1.3  0.0  chr14             41919680 41919758 (10740474) C TE-X-18_DR        DNA                     (0)    249     170  811285 *
   643   13.7  4.8  0.0  chr14             41919758 41919881 (10740351) + DNA-TA-2_DR       DNA/CMC-EnSpm            11    140    (56)  811286  
   202   16.2  0.0  0.0  chr14             41919873 41919909 (10740323) C MuDR-2_DR         DNA/MULE-MuDR        (5807)  18126   18090  811287 *
  3318    7.7  2.5  2.7  chr14             41919882 41920429 (10739803) C Mariner-N38_DR    DNA/TcMar-Tc1           (0)    547       1  811288  
   347    5.6  3.7  0.0  chr14             41920436 41920489 (10739743) + DNA9-3_DR         DNA/MULE-MuDR?        10519  10574   (805)  811289 *
  1238    6.1  0.0  5.5  chr14             41920485 41920657 (10739575) C TE-X-18_DR        DNA                    (84)    165       2  811285  
  1456   14.2 21.9  0.4  chr14             41920783 41921157 (10739075) C HATN10_DR         DNA/hAT-Ac              (0)    455       1  811290  
  1944   10.7  2.3  0.3  chr14             41921225 41921525 (10738707) C MuDR-N2_DR        DNA/MULE-MuDR           (8)    315       9  811291  
   629   11.8  0.0  4.2  chr14             41922093 41922216 (10738016) + DNA-N15_DR        DNA                       1    119   (286)  811292  
   273   22.8  3.8  0.0  chr14             41922196 41922274 (10737958) C CryptonV-3_DR     DNA/Crypton-V        (6410)  17043   16962  811293 *
   822   12.2  5.0  2.4  chr14             41922210 41922369 (10737863) C DNA11TA1B_DR      DNA/CMC-EnSpm           (5)    198      35  811294  
   777   16.8  2.0  1.0  chr14             41922369 41922567 (10737665) C L2-3_DRe          LINE/L2                 (7)   5061    4861  811295 *
   282   15.3  0.0  5.1  chr14             41922608 41922669 (10737563) C Polinton-1N1_DR   DNA/Maverick         (3356)  12113   12055  811296 *
   323    9.6  1.9  0.0  chr14             41922619 41922670 (10737562) C L2-3_DRe          LINE/L2               (156)   4912    4860  811297  
   859   12.5  3.9  2.2  chr14             41922698 41922877 (10737355) + DNA-N15_DR        DNA                     125    307    (98)  811298  
   725   18.3  5.0  0.0  chr14             41922879 41923058 (10737174) C DNA9-3_DR         DNA/MULE-MuDR?        (819)  10560   10372  811299  
   217   10.0  0.0  0.0  chr14             41923070 41923098 (10737134) + Ginger2-N1_DR     DNA/Ginger-2              5     33   (592)  811300  
  1725   13.7  0.9  3.8  chr14             41923099 41923425 (10736807) + DNA13TA1_DR       DNA/TcMar-Tc1             1    318     (0)  811301  
  2578   12.9  8.7  0.8  chr14             41923426 41923852 (10736380) + Ginger2-N1_DR     DNA/Ginger-2            122    584    (41)  811302  
   551   10.5  1.2  0.0  chr14             41923853 41923938 (10736294) C EnSpm-N4_DR       DNA/CMC-EnSpm           (0)    212     126  811303  
   300   24.6  0.0  0.0  chr14             41923927 41923938 (10736294) + DNA6-10_DR        DNA                    2689   2700  (4006)  811304 *
  1038   15.1  7.3  0.0  chr14             41923939 41924117 (10736115) + TDR19C            DNA/hAT-Charlie           1    192   (204)  811305  
   328   25.3 16.3  4.4  chr14             41924118 41924140 (10736092) + EnSpm-N10_DR      DNA/CMC-EnSpm          6004   6228  (3080)  811306 *
   839    9.0  0.8  0.0  chr14             41924119 41924251 (10735981) C EnSpm-N4_DR       DNA/CMC-EnSpm          (78)    134       1  811307  
   251    3.0  3.0  0.0  chr14             41924252 41924284 (10735948) + Ginger2-N1_DR     DNA/Ginger-2            581    614    (11)  811308  
   207    6.8 14.8  2.9  chr14             41924283 41924343 (10735889) + DNA-N15_DR        DNA                     331    398     (7)  811309 *
   218    7.4 10.7  3.3  chr14             41924290 41924345 (10735887) C DNA-N15_DR        DNA                   (340)     65       6  811310  
   202   18.0  8.1  1.5  chr14             41924779 41924840 (10735392) + CryptonV-N2_DR    DNA/Crypton-V          5228   5293 (11345)  811311  
  1054    7.2  5.3  7.7  chr14             41924998 41925222 (10735010) C EnSpm-N4B_DR      DNA/CMC-EnSpm?          (0)    220       1  811312  
  4176    7.1  6.3  2.0  chr14             41925316 41925945 (10734287) C hAT-N159B_DR      DNA/hAT-Ac              (0)   1243     587  811313  
   751    6.9  8.9  0.0  chr14             41925975 41926075 (10734157) C hAT-N159B_DR      DNA/hAT-Ac            (856)    387     278  811313  
   272   10.3  2.6  0.0  chr14             41926069 41926107 (10734125) C hAT-N159B_DR      DNA/hAT-Ac           (1203)     40       1  811313 *
   872   11.4  1.4  2.1  chr14             41926248 41926390 (10733842) C DNAX-21_DR        DNA                     (9)    189      48  811314  
   803   12.4  0.6  1.1  chr14             41927042 41927220 (10733012) C hAT-N26_DR        DNA/hAT-Ac              (1)   1458    1281  811315  
   316   12.9  6.7  9.4  chr14             41927166 41927285 (10732947) + TDR9              DNA                      91    207     (1)  811316 *
   611   16.9  4.9  4.2  chr14             41927286 41927323 (10732909) C Mariner-N5C_DR    DNA/TcMar            (4537)   3384    3346  811317 *
   821   18.7  2.5  3.0  chr14             41927199 41927402 (10732830) + MuDR-2_DR         DNA/MULE-MuDR         18838  19040  (4893)  811318 *
  2654    5.6  2.7  3.8  chr14             41927223 41927594 (10732638) C SINE2-3_DR        SINE/tRNA-V-RTE         (0)    368       1  811319  
  1559   18.5  1.8 12.4  chr14             41927595 41927680 (10732552) + Merlin-1_DR       DNA/Merlin             8574   8617  (1910)  811320 *
  5176   15.0  9.8  4.4  chr14             41927601 41928831 (10731401) C hAT-N26_DR        DNA/hAT-Ac            (164)   1295       1  811321  
  1201   12.8  2.0  0.5  chr14             41929477 41929673 (10730559) C DNA-X-13_DR       DNA                     (3)    799     600  811322  
   735   13.0  0.0  1.5  chr14             41929671 41929803 (10730429) C DNA-X-13_DR       DNA                   (349)    453     323  811322 *
   808   20.9 11.4  2.7  chr14             41929808 41930152 (10730080) C Polinton-4_DR     DNA/Maverick         (7592)  12695   12409  811323 *
  1017   18.9  0.0  4.0  chr14             41929823 41930177 (10730055) + (TCCA)n           Simple_repeat             1    614     (0)  811324  
   231   26.0  4.9  4.2  chr14             41930178 41930251 (10729981) C Polinton-4_DR     DNA/Maverick         (7591)  12696   12501  811325  
   375   29.6  0.0  0.0  chr14             41930252 41930430 (10729802) + (TCTA)n           Simple_repeat             1    179     (0)  811326  
   231   26.0  4.9  4.2  chr14             41930431 41930462 (10729770) C Polinton-4_DR     DNA/Maverick         (7591)  12500   12410  811325  
  1234   16.4  1.2  6.1  chr14             41930467 41930725 (10729507) C DNA-X-13_DR       DNA                   (555)    247       1  811322  
   228   29.7 18.0  0.0  chr14             41930631 41930741 (10729491) C Zisupton-7_DR     DNA/Zisupton         (2231)  14851   14721  811327 *
   311   10.1  2.2  0.0  chr14             41931450 41931538 (10728694) + DNA-1-7_DR        DNA/PIF-Harbinger       660    750   (688)  811328  
   229   21.7  3.9  5.0  chr14             41931467 41931568 (10728664) C L1-11_DR          LINE/L1              (1513)   5811    5711  811329 *
  1008   12.3  1.3  0.0  chr14             41931522 41931675 (10728557) C hAT-N167B_DR      DNA/hAT-Charlie       (180)   1393    1238  811330  
   708   17.1  0.6  5.8  chr14             41931537 41931698 (10728534) + Helitron-2_DR     RC/Helitron           23250  23403  (4009)  811331 *
   599   25.5  0.7  0.0  chr14             41931679 41931827 (10728405) + DNA6-6_DR         DNA                    6861   7010  (4271)  811332 *
  1078   12.1 35.0  0.0  chr14             41931699 41931938 (10728294) C HE1_DR1           SINE/tRNA-V-RTE        (78)    324       1  811333  
   656   25.8  3.4  9.5  chr14             41931729 41931963 (10728269) + EnSpm-N11_DR      DNA/CMC-EnSpm          2775   2996  (2357)  811334 *
   226    3.5  0.0  0.0  chr14             41931938 41931994 (10728238) + (CAA)n            Simple_repeat             1     57     (0)  811335 *
   343   16.0  0.0  0.0  chr14             41931990 41932095 (10728137) + A-rich            Low_complexity            3    108     (0)  811336  
   289   13.6  3.4  0.0  chr14             41932286 41932344 (10727888) + ASAT_CY           Satellite                39     99   (163)  811337  
   244    0.0  0.0  0.0  chr14             41932567 41932620 (10727612) + ENSPM-6_DR        DNA/CMC-EnSpm         28313  28366  (4250)  811338  
   228    0.0  0.0  6.9  chr14             41932569 41932630 (10727602) C hAT-10_DR         DNA/hAT-Tip100       (4305)    175     118  811339 *
   322   18.4  8.0  1.1  chr14             41932632 41932719 (10727513) C ASAT_CY           Satellite              (85)    177      84  811340  
   264   19.8 20.4  1.6  chr14             41932806 41932913 (10727319) + hAT-N170_DR       DNA/Merlin               87    214     (2)  811341  
   351    6.2  0.0  0.0  chr14             41933676 41933723 (10726509) + hAT-N22C_DR       DNA/hAT-Ac                1     48   (646)  811342  
  1270    8.8 29.9  0.0  chr14             41933731 41933991 (10726241) C hAT-N172_DR       DNA/hAT-Charlie         (1)    580     242  811343  
  2763   13.2  0.2  1.3  chr14             41933992 41934467 (10725765) + EnSpm-19_DR       DNA/CMC-EnSpm             1    471  (3275)  811344  
  2303   11.0  3.6 11.3  chr14             41934474 41935426 (10724806) + DNA-2-23_DR       DNA/CMC-EnSpm           276    800     (0)  811345  
  1688    9.5  0.0  0.8  chr14             41935427 41935671 (10724561) C hAT-N172_DR       DNA/hAT-Charlie       (338)    243       1  811343  
  3641   14.5  4.7  6.5  chr14             41935675 41936577 (10723655) + hAT-N22B_DR       DNA/hAT-Ac              123   1209   (170)  811346  
   400   13.9  3.7  0.0  chr14             41936578 41936652 (10723580) + SAT-18_DR         Satellite               843    920  (2545)  811347  
   231   14.0 13.7  1.8  chr14             41936637 41936665 (10723567) + DNA-6-N4_DR       DNA/IS3EU               592    626  (3251)  811348 *
   615   21.6 19.0  0.5  chr14             41936666 41936828 (10723404) + LTR-11_DR-LTR     LTR                       1    193     (0)  811349  
   282   13.9  0.0  0.0  chr14             41936829 41936871 (10723361) + LTR-11_DR-I       LTR                       1     43     (0)  811350  
  1036   19.8  0.5  2.6  chr14             41936872 41937068 (10723164) + LTR-11_DR-LTR     LTR                       1    193     (0)  811351  
   267    9.3  0.0  0.0  chr14             41937069 41937111 (10723121) + LTR-11_DR-I       LTR                       1     43     (0)  811352  
   840   21.7  0.0  1.3  chr14             41937112 41937270 (10722962) + LTR-11_DR-LTR     LTR                       1    157    (36)  811353  
   586   10.6  0.0  3.5  chr14             41937255 41937342 (10722890) + Rex1-40_DRe       LINE/Rex-Babar         3238   3322    (27)  811354 *
   249   11.1  2.8  0.0  chr14             41937343 41937378 (10722854) + LTR-11_DR-LTR     LTR                     157    193     (0)  811353  
  4740   10.0  2.2  0.4  chr14             41937408 41938099 (10722133) C DIRS-N2_DR        LTR/Ngaro            (1542)   4487    3784  811355  
  1167   17.2  0.5  0.5  chr14             41938107 41938299 (10721933) + LTR-11_DR-LTR     LTR                       1    193     (0)  811356  
   213   10.0  2.4  4.9  chr14             41938302 41938343 (10721889) + LTR-11_DR-I       LTR                       3     43     (0)  811357  
  1072   18.3  0.5  4.7  chr14             41938344 41938544 (10721688) + LTR-11_DR-LTR     LTR                       1    193     (0)  811358  
  1094   15.9  2.2  1.1  chr14             41938588 41938771 (10721461) + LTR-11_DR-LTR     LTR                       1    186     (7)  811359  
   301   14.3  0.0  0.0  chr14             41938972 41939020 (10721212) C DNA8-20_DR        DNA/hAT              (8038)  12750   12702  811360  
   344   15.0  0.0 14.7  chr14             41939522 41939599 (10720633) + EnSpm-9_DR        DNA/CMC-EnSpm           899    966  (7654)  811361  
   240   24.4  0.0  0.0  chr14             41939542 41939623 (10720609) + Gypsy82-LTR_Dr    LTR/Gypsy               660    741   (604)  811362 *
   205   20.9  0.0  7.8  chr14             41939554 41939636 (10720596) + DIRS-8B_DR        LTR/Ngaro              4848   4924  (2389)  811363 *
 12424    6.2  0.5  0.2  chr14             41939813 41941428 (10718804) C Mariner-13_DR     DNA/TcMar-Tc1           (0)   1620       1  811364  
   984   21.9  8.2  5.2  chr14             41941599 41942027 (10718205) C Penelope-1_DR     LINE/Penelope         (272)   4174    3734  811365 *
  1089    5.0  3.5  6.0  chr14             41941874 41941894 (10718338) C DNAX-23_DR        DNA                  (1411)  10390   10303  811366  
  1130    3.8  0.0  0.0  chr14             41941895 41942027 (10718205) C HE2_DR            SINE/tRNA-V-RTE         (0)    363     231  811367  
  1089    5.0  3.5  6.0  chr14             41942028 41942043 (10718189) C DNAX-23_DR        DNA                  (1411)  10302   10225  811366  
  2779   12.9  8.4  0.6  chr14             41942289 41942778 (10717454) + Rex1-23_DRe       LINE/Rex-Babar         1546   2073   (177)  811368  
   377    3.9  0.0  5.0  chr14             41942778 41942986 (10717246) + (GAAA)n           Simple_repeat             1    198     (0)  811369 *
   583    6.6  0.0  0.0  chr14             41943602 41943677 (10716555) C TC1DR3            DNA/TcMar-Tc1           (0)   1225    1150  811370 *
  3345   16.3  6.1  8.3  chr14             41943673 41944508 (10715724) C IS3EU-4_DR        DNA/IS3EU            (2818)  12211   11393  811371  
  5401    9.5 17.3  0.0  chr14             41944519 41945389 (10714843) C TC1DR3            DNA/TcMar-Tc1         (203)   1022       1  811370  
   590    6.4  0.0  1.3  chr14             41946194 41946269 (10713963) + L2-33_DRe         LINE/L2                1327   1401    (47)  811372  
  3312   10.6 12.4  3.7  chr14             41946270 41946899 (10713333) C hAT-N45B_DR       DNA/hAT-Blackjack       (0)    723      41  811373  
   382   13.7  0.0  0.0  chr14             41946915 41946987 (10713245) + L2-5_DRe          LINE/L2                2154   2226     (1)  811374  
   296   10.7  0.0 10.6  chr14             41946930 41947002 (10713230) C CryptonV-N5_DR    DNA/Crypton-V       (16972)   7565    7500  811375 *
   298   18.6  1.7  0.0  chr14             41947010 41947068 (10713164) + LINEX-1_DR        Retroposon              194    253   (552)  811376  
   212   12.2  9.8  0.0  chr14             41947102 41947142 (10713090) C hAT-N127_DR       DNA/hAT-Charlie       (626)   9690    9646  811377 *
   264   18.9  1.9  0.0  chr14             41947129 41947181 (10713051) + DIRS-N3_DR        LTR/Ngaro              1544   1597  (4640)  811378  
   259   20.6  1.6  1.6  chr14             41947140 41947203 (10713029) C Zisupton-6_DR     DNA/Zisupton         (2255)  19861   19798  811379 *
   244   21.2  6.0  3.5  chr14             41947182 41947211 (10713021) + Merlin-1_DR       DNA/Merlin             9345   9429  (1098)  811380 *
   722   19.5  2.4  0.0  chr14             41947212 41947380 (10712852) C EnSpm-N27B_DR     DNA/CMC-EnSpm           (0)    173       1  811381  
   481    8.1  1.6  2.4  chr14             41947741 41947866 (10712366) + EnSpm-N42_DR      DNA/CMC-EnSpm           534    658   (594)  811382 *
   562    8.3  1.0  3.1  chr14             41947766 41947864 (10712368) + CryptonV-N5_DR    DNA/Crypton-V         15238  15334  (9203)  811383  
   490    5.4  1.8  0.0  chr14             41947767 41947877 (10712355) C EnSpm-N42_DR      DNA/CMC-EnSpm         (597)    655     543  811384 *
   470    8.7  1.6  0.8  chr14             41947865 41947892 (10712340) + DNA-8-29_DR       DNA/hAT-Tip100          834    961    (59)  811385 *
   437   12.7  3.3  0.0  chr14             41947893 41947915 (10712317) C DNA-2-32_DR       DNA/CMC-EnSpm?       (3165)   5617    5463  811386  
   693   15.7  8.9  1.7  chr14             41948998 41949165 (10711067) + hAT-N21B_DR       DNA/hAT-Ac              688    867   (434)  811387  
   437   21.4 12.6  2.2  chr14             41949020 41949186 (10711046) C Kolobok-4_DR      DNA/Kolobok-T2       (3130)   3501    3318  811388 *
  1597   18.7  5.3  6.2  chr14             41949204 41949675 (10710557) C Copia-11B_DR-LTR  LTR/Gypsy?              (0)    468       1  811389  
   658   16.4  3.5  1.4  chr14             41949676 41949816 (10710416) + Mariner-N38_DR    DNA/TcMar-Tc1           172    315   (232)  811390  
   222    9.4  0.0  0.0  chr14             41949802 41949833 (10710399) + ERV1-5_DR-I       LTR/ERV1               4223   4254   (795)  811391 *
  2205   13.9  2.0  9.3  chr14             41949840 41950298 (10709934) + HarbingerN4_DR    DNA/PIF-Harbinger       142    569   (291)  811392  
   646   24.4  3.3  3.8  chr14             41950272 41950295 (10709937) + DIRS-8B_DR        LTR/Ngaro              6865   6887   (426)  811393 *
  2788    4.5  1.4  1.7  chr14             41950296 41950658 (10709574) + SINE2-3_DR        SINE/tRNA-V-RTE           4    365     (3)  811394  
  1191   17.7  2.8  1.2  chr14             41950439 41950689 (10709543) C EnSpm-N48B_DR     DNA/CMC-EnSpm        (4387)   2572    2318  811395 *
   259   23.1 12.1  4.0  chr14             41950776 41951166 (10709066) C EnSpm-N26B_DR     DNA/CMC-EnSpm           (7)    214       6  811396 *
   283   19.8 13.1  0.8  chr14             41951146 41951252 (10708980) + EnSpm-N26B_DR     DNA/CMC-EnSpm            94    213     (8)  811397  
   205   21.1  2.7  9.7  chr14             41951374 41951483 (10708749) + Helitron-N5_DR    RC/Helitron            9313   9415    (94)  811398 *
   222   16.1  8.6  2.7  chr14             41951482 41951551 (10708681) C EnSpm-N26B_DR     DNA/CMC-EnSpm         (147)     74       1  811399  
   250   23.9  1.4  0.0  chr14             41951740 41951753 (10708479) + Ginger1-2_DR      DNA/Ginger-1           4959   5030  (1592)  811400  
   266   14.9  0.0  5.6  chr14             41951754 41951810 (10708422) + EnSpm-9_DR        DNA/CMC-EnSpm           704    757  (7863)  811401 *
   276   16.2  4.3  2.8  chr14             41951771 41951840 (10708392) + Zisupton-7_DR     DNA/Zisupton          11492  11562  (5520)  811402  
   221   14.6  0.0  2.1  chr14             41952690 41952738 (10707494) C Merlin-1_DR       DNA/Merlin           (8326)   2201    2154  811403  
  3202    4.6  0.5  3.0  chr14             41952739 41953183 (10707049) C Copia-15B_DR-LTR  LTR/Gypsy?              (0)    434       1  811404  
  8988   12.9 16.2  0.8  chr14             41953184 41955155 (10705077) C Copia-6-I_DR      LTR/Gypsy?              (0)   2273       1  811404  
  3202    4.6  0.5  3.0  chr14             41955156 41955600 (10704632) C Copia-15B_DR-LTR  LTR/Gypsy?              (0)    434       1  811404  
  1659    9.2  2.5  1.8  chr14             41955601 41955878 (10704354) + Mariner-N38_DR    DNA/TcMar-Tc1            34    313   (234)  811405  
  1065    7.8  3.9  0.0  chr14             41955881 41956034 (10704198) C hAT-N167_DR       DNA/hAT-Charlie         (2)    848     689  811406  
   236   23.7  0.0 17.6  chr14             41956047 41956133 (10704099) + Gypsy-253_DR-LTR  LTR/Gypsy               449    522   (440)  811407  
  3945   12.7  5.1 20.5  chr14             41956139 41957300 (10702932) C L2-16_DRe         LINE/Rex-Babar        (334)   3955    2943  811408  
   714   16.3  5.2  3.4  chr14             41957314 41957485 (10702747) + Gypsy39-LTR_DR    LTR/Gypsy               787    961     (0)  811409  
  5242    9.7 15.8  1.3  chr14             41958454 41959370 (10700862) C LOOPERN3B_DR      DNA/Kolobok-T2          (0)   1049       2  811410  
  3137   14.4  5.4  4.0  chr14             41959374 41960094 (10700138) + TE-X-11_DR        Unknown                1474   2204     (2)  811411  
   833   18.6  1.5 16.4  chr14             41961242 41961583 (10698649) C Merlin-1_DR       DNA/Merlin           (8942)   1585    1288  811412 *
  1872   15.9  0.5 10.5  chr14             41961279 41961706 (10698526) C DNA-X-4_DR        DNA                     (0)   1245     857  811413  
  1199   14.0  6.8  2.0  chr14             41961720 41961953 (10698279) C DNA-X-4_DR        DNA                   (998)    247       3  811414  
   366   27.3  0.0  4.2  chr14             41962040 41962188 (10698044) C Polinton-4_DR     DNA/Maverick         (7597)  12690   12548  811415 *
  1838   17.1  1.2  8.2  chr14             41962146 41962187 (10698045) C DNA9-3_DR         DNA/MULE-MuDR?       (9666)   1713    1385  811416  
  2664    6.2  1.4  3.6  chr14             41962188 41962558 (10697674) + SINE2-3_DR        SINE/tRNA-V-RTE           1    363     (5)  811417  
   668   18.9  1.2 17.9  chr14             41962615 41963102 (10697130) + (TCCA)n           Simple_repeat             1    406     (0)  811418  
   245   30.3  0.0  0.0  chr14             41963042 41963117 (10697115) C Polinton-4_DR     DNA/Maverick         (7592)  12695   12620  811419 *
  1157   22.7  4.0  5.9  chr14             41963250 41963628 (10696604) C hAT-N21B_DR       DNA/hAT-Ac            (849)    452      81  811420  
   400   19.0  4.7  9.0  chr14             41963620 41963746 (10696486) C EnSpm-N48B_DR     DNA/CMC-EnSpm        (4267)   2692    2571  811421 *
   481   13.7  8.8  3.4  chr14             41963639 41963675 (10696557) + CryptonV-2_DR     DNA/Crypton-V         20778  20896   (915)  811422  
   511   11.8  5.3  0.0  chr14             41963676 41963751 (10696481) + DIRS-1E-LTR_DR    LTR/Ngaro               209    288   (402)  811423  
  1165   11.1  2.2  3.6  chr14             41963795 41964018 (10696214) + Crack-7_DR        LINE/L2                 631    851    (85)  811424  
   315   21.2 20.0  0.0  chr14             41964000 41964027 (10696205) C TDR19C            DNA/hAT-Charlie       (192)    204     109  811425 *
   400    9.6  0.0  0.0  chr14             41964028 41964077 (10696155) C TDR19             DNA/hAT               (245)    160     111  811426  
  2582   12.7 11.8  1.9  chr14             41964078 41964560 (10695672) C DNAX-10B_DR       DNA                     (1)   1173     644  811427  
  1750   10.8 20.6  0.0  chr14             41964558 41964863 (10695369) C DNAX-10B_DR       DNA                   (805)    369       1  811427 *
  1566   14.5 13.4 28.6  chr14             41964561 41964878 (10695354) + DNA2-14_DR        DNA                    1701   2406  (5216)  811428 *
   706    7.6  0.0  0.0  chr14             41964859 41964950 (10695282) C TDR19             DNA/hAT               (311)     94       3  811426 *
   335   17.3 13.6  0.0  chr14             41964879 41964959 (10695273) C Helitron-2_DR     RC/Helitron         (17959)   9453    9362  811429 *
   456    8.4 20.5  0.0  chr14             41964951 41965033 (10695199) + Crack-7_DR        LINE/L2                 834    933     (3)  811430  
  1973   13.3  7.2  2.7  chr14             41965098 41965554 (10694678) + EnSpm-N21_DR      DNA/CMC-EnSpm             2    478     (1)  811431  
   545   10.7  0.8 11.5  chr14             41966823 41967072 (10693160) + (TGGA)n           Simple_repeat             1    223     (0)  811432 *
  1554    6.8 29.4  0.6  chr14             41967071 41967352 (10692880) + HE2_DR            SINE/tRNA-V-RTE           1    363     (0)  811433  
   966   14.8  1.6  2.1  chr14             41967189 41967375 (10692857) + EnSpm-6N1_DR      DNA/CMC-EnSpm          6245   6430  (2806)  811434 *
  1283   11.8  0.8 10.4  chr14             41967340 41968053 (10692179) + (TGGA)n           Simple_repeat             1    645     (0)  811435  
   205    7.8  0.0  0.0  chr14             41968208 41968271 (10691961) + EnSpm-N46_DR      DNA/CMC-EnSpm?         2206   2269  (1471)  811436 *
   363    6.9  0.0  1.6  chr14             41968218 41968254 (10691978) C Zisupton-7_DR     DNA/Zisupton         (5580)  11502   11378  811437  
   280   15.2  0.0  1.8  chr14             41968255 41968368 (10691864) + EnSpm-N14_DR      DNA/CMC-EnSpm          3561   3672   (908)  811438  
   233   24.6  3.3  0.0  chr14             41968350 41968410 (10691822) + Mariner-N2_DR     DNA/TcMar                38    100  (3866)  811439 *
   220   25.7  3.9  5.2  chr14             41968411 41968424 (10691808) C Mariner-N8_DR     DNA/TcMar              (12)    214     141  811440  
  1354   13.1  0.5  0.5  chr14             41968457 41968663 (10691569) + ENSPM-6_DR        DNA/CMC-EnSpm         22543  22749  (9867)  811441  
   755   12.5  0.6 13.9  chr14             41968978 41969525 (10690707) + (TGGA)n           Simple_repeat             1    475     (0)  811442  
  2035    9.9  6.0  0.2  chr14             41970524 41970909 (10689323) C Mariner-N31_DR    DNA/TcMar-Tc1           (0)    540     133  811443  
   513   15.2  3.0  4.7  chr14             41970999 41971129 (10689103) C Zisupton-6_DR     DNA/Zisupton        (12887)   9229    9101  811444 *
   784   15.8  1.3  0.7  chr14             41971021 41971173 (10689059) + Helitron-N3B_DR   RC/Helitron            5137   5290  (1314)  811445  
   499   17.3 11.6  6.1  chr14             41971130 41971170 (10689062) + ENSPM-6_DR        DNA/CMC-EnSpm         13992  14172 (18444)  811446 *
   555   19.8 14.1  1.7  chr14             41971174 41971225 (10689007) + MuDR-2_DR         DNA/MULE-MuDR         15835  16064  (7869)  811447  
  1925   14.3 43.9  0.0  chr14             41971226 41971749 (10688483) C TDR13             DNA                     (0)    772      19  811448  
   842   11.9  2.2  1.7  chr14             41971787 41971966 (10688266) + Mariner-N38_DR    DNA/TcMar-Tc1           331    511    (36)  811449  
  1059   11.7  0.0  1.2  chr14             41971973 41972137 (10688095) + SINE2-4_DR        SINE/tRNA-V-RTE         204    366     (5)  811450  
   306   25.3  0.0  3.7  chr14             41972040 41972150 (10688082) + CryptonV-N5_DR    DNA/Crypton-V          4717   4823 (19714)  811451 *
   332   21.1  0.0  3.3  chr14             41972063 41972155 (10688077) + DNA-X-3_DR        DNA                     390    479   (995)  811452  
   502   13.1  2.4  0.0  chr14             41972187 41972270 (10687962) + DNA-2-29_DR       DNA                       1     86    (46)  811453  
   279   17.2  0.0  4.7  chr14             41973347 41973413 (10686819) + EnSpm-17_DR       DNA/CMC-EnSpm          2719   2782  (6494)  811454  
  4624   12.2  2.3  3.7  chr14             41973560 41974418 (10685814) C LTR1_DR           LTR/Gypsy?              (0)    848       1  811455  
   796   13.9  2.0  3.4  chr14             41974421 41974569 (10685663) + hAT-N25_DR        DNA/hAT-Ac                1    147   (682)  811456  
   965    7.3  0.0  0.0  chr14             41974618 41974753 (10685479) C TDR16             DNA/Merlin            (177)    136       1  811457  
   476   17.4  1.6  4.1  chr14             41974651 41974776 (10685456) C Dada-U1A_DR       DNA/Dada             (7433)   3546    3424  811458 *
   491   13.1  2.1  2.2  chr14             41974754 41974849 (10685383) C hAT-N102B_DR      DNA/hAT-Tip100        (385)    635     476  811459  
  5796   10.1  1.9  1.7  chr14             41974850 41975708 (10684524) + HarbingerN5_DR    DNA/PIF-Harbinger         2    861     (0)  811460  
  1593   13.8 27.7  7.6  chr14             41975712 41976209 (10684023) C HarbingerN2_DR    DNA/PIF-Harbinger       (0)    943       4  811461  
  2829   17.4  2.0  5.2  chr14             41976210 41976739 (10683493) C hAT-N102_DR       DNA/hAT-Tip100        (315)    513       1  811462  
   222   24.1  1.7  0.0  chr14             41977114 41977171 (10683061) + Kolobok-N10B_DR   DNA/Kolobok             213    271     (0)  811463  
   202   19.3  0.0 13.5  chr14             41977264 41977347 (10682885) + DNA-N4_DR         DNA                     645    718   (324)  811464 *
   216   23.3  0.0  0.0  chr14             41977327 41977369 (10682863) + EnSpm-7_DR        DNA/CMC-EnSpm          7140   7182  (3852)  811465  
   304   23.9  5.4  0.0  chr14             41978346 41978437 (10681795) C ANGEL             DNA/Kolobok            (24)    285     189  811466  
  1199   15.0 10.3  8.0  chr14             41978488 41978766 (10681466) C DNAX-10B_DR       DNA                     (1)   1173     889  811467  
   986   17.6  6.7  2.8  chr14             41978767 41979006 (10681226) C DIRS-1-LTR_DR     LTR/Ngaro               (1)    621     373  811468  
   666   17.1  0.0  4.4  chr14             41978990 41979007 (10681225) + DNA2-16_DR        DNA                    8026   8037 (10014)  811469 *
  2293    8.7  6.5  0.8  chr14             41979008 41979345 (10680887) + SINE2-4_DR        SINE/tRNA-V-RTE           2    358    (13)  811470  
   586   16.1  9.5  2.4  chr14             41979340 41979495 (10680737) C DIRS-1-LTR_DR     LTR/Ngaro             (370)    315     155  811468 *
   301   23.5  0.0  0.0  chr14             41979480 41979493 (10680739) C MuDR-2_DR         DNA/MULE-MuDR        (9320)  14613   14546  811471 *
   394    9.3  0.0  0.0  chr14             41979494 41979547 (10680685) C DIRS-1-LTR_DR     LTR/Ngaro             (567)     55       2  811472  
   554    3.8  5.0  0.0  chr14             41979548 41979615 (10680617) + DNA2-14_DR        DNA                    1990   2061  (5561)  811473  
   957   13.1  0.7  0.0  chr14             41979630 41979774 (10680458) C DNAX-10B_DR       DNA                   (574)    600     455  811467  
   508   16.5  4.8  2.4  chr14             41980198 41980321 (10679911) + hAT-N167B_DR      DNA/hAT-Charlie        1218   1344   (229)  811474 *
   584   11.7  2.9  0.9  chr14             41980218 41980321 (10679911) C HE1_DR1           SINE/tRNA-V-RTE        (18)    384     279  811475  
   511   19.8  3.4  0.8  chr14             41980220 41980336 (10679896) + EnSpm-15_DR       DNA/CMC-EnSpm           945   1064 (10390)  811476 *
   463   16.6  2.9  9.2  chr14             41980322 41980355 (10679877) + IS3EU-4_DR        DNA/IS3EU             12465  12594  (2435)  811477 *
   357   12.8  0.0 11.4  chr14             41980586 41980673 (10679559) C TDR2              DNA/TcMar-Tc1           (1)    936     858  811478 *
  6356    7.6  1.9  1.6  chr14             41980628 41981527 (10678705) + TDR2              DNA/TcMar-Tc1            35    937     (0)  811479  
   247   17.9  3.7  0.9  chr14             41981949 41982055 (10678177) C Polinton-4_DR     DNA/Maverick         (2276)  18011   17902  811480 *
   376    6.1  2.0  0.0  chr14             41981961 41982058 (10678174) + Helitron-2_DR     RC/Helitron            6009   6108 (21304)  811481 *
   429   15.2  0.0  0.9  chr14             41981984 41982096 (10678136) C ENSPM-6_DR        DNA/CMC-EnSpm       (17691)  14925   14814  811482  
  2049   12.9  2.2  0.3  chr14             41982589 41982900 (10677332) C Harbinger-N13_DR  DNA/PIF-Harbinger       (6)    318       1  811483  
   578   13.8  1.7  2.6  chr14             41982948 41983091 (10677141) + DNA11TA1B_DR      DNA/CMC-EnSpm             2    144    (59)  811484  
   500    7.5  0.0  0.0  chr14             41983108 41983174 (10677058) + DIRS-6B_DR        LTR/Ngaro              7004   7070     (0)  811485  
  4238    9.9  8.2  1.8  chr14             41983241 41983919 (10676313) + HarbingerN6B_DR   DNA/PIF-Harbinger         1    722     (0)  811486  
  6210    6.2  3.2 15.1  chr14             41983998 41985165 (10675067) + DNA-8-7_DR        DNA/hAT-Tip100            1   1048     (1)  811487  
   350   17.9  7.1  2.9  chr14             41985176 41985273 (10674959) + HarbingerN6B_DR   DNA/PIF-Harbinger       150    251   (471)  811488  
   324   18.3  0.0  0.0  chr14             41985437 41985507 (10674725) C EnSpm-N26B_DR     DNA/CMC-EnSpm          (26)    195     125  811489  
   205   23.0  3.5  5.7  chr14             41985439 41985581 (10674651) + EnSpm-N26_DR      DNA/CMC-EnSpm            26    165   (448)  811490 *
  1121   20.9  1.2  3.8  chr14             41985615 41985858 (10674374) C MuDR-2_DR         DNA/MULE-MuDR        (3660)  20273   20036  811491 *
  2324   12.0  2.5  1.9  chr14             41985649 41986006 (10674226) + SINE2-4_DR        SINE/tRNA-V-RTE          12    371     (0)  811492  
   980   20.1  4.0  7.7  chr14             41985754 41986050 (10674182) + ZFERV-2N1-I_DR    LTR/ERV1               5788   6074   (903)  811493 *
   469   21.2  1.6  2.8  chr14             41985964 41985989 (10674243) C hAT-N22_DR        DNA/hAT-Ac           (1142)    596     415  811494 *
   988    2.5  0.0  0.0  chr14             41985990 41986147 (10674085) + (TGAA)n           Simple_repeat             3    160     (0)  811495  
   863   14.4  4.1  7.6  chr14             41986152 41986369 (10673863) C DNA-4-1_DR        DNA/Sola-2            (401)    211       1  811496  
   229   21.4  0.0  8.8  chr14             41987016 41987102 (10673130) C Zisupton-6_DR     DNA/Zisupton         (8647)  13469   13390  811497 *
  2049    7.8  1.7  1.0  chr14             41987030 41987316 (10672916) C DNA6-6_DR         DNA                  (6708)   4573    4285  811498  
   202    7.7  0.0  0.0  chr14             41988081 41988106 (10672126) + TC1DR3            DNA/TcMar-Tc1             2     27  (1198)  811499  
   716    6.9  4.9  0.0  chr14             41988109 41988210 (10672022) C TC1DR3            DNA/TcMar-Tc1          (88)   1137    1031  811500  
  3696   12.9  6.4 19.0  chr14             41988211 41989294 (10670938) C Gypsy47-LTR_DR    LTR/Gypsy               (0)    969       1  811501  
  6681    9.2  7.3  0.3  chr14             41989295 41990261 (10669971) C TC1DR3            DNA/TcMar-Tc1         (190)   1035       1  811500  
   253    9.3  9.3  0.0  chr14             41990238 41990280 (10669952) C hAT-24_DR         DNA/hAT-Ac           (2087)   1701    1655  811502 *
   260    0.0  0.0  0.0  chr14             41991209 41991273 (10668959) + (TAA)n            Simple_repeat             2     66     (0)  811503  
   231    7.3  0.0  0.0  chr14             41991214 41991281 (10668951) C DNA-TA-4_DR       DNA/TcMar            (3657)   6138    6071  811504 *
   251   11.8 35.9  1.9  chr14             41991390 41991467 (10668765) C DNA9-6_DR         DNA                  (3327)   4557    4454  811505 *
   266   13.1 32.3  1.6  chr14             41991402 41991494 (10668738) C hAT-N167B_DR      DNA/hAT-Charlie       (245)   1328    1208  811506  
  1313   10.5 18.7  3.1  chr14             41991921 41992225 (10668007) C hAT-N91_DR        DNA/hAT-Ac              (0)    355       5  811507  
   441   21.6  2.5  4.5  chr14             41992710 41992869 (10667363) C DNA-2-30B_DR      DNA                     (0)    413     257  811508 *
  1787   13.2 35.3  0.9  chr14             41992864 41993353 (10666879) C MuDR-2_DR         DNA/MULE-MuDR        (9689)  14244   13588  811509  
   700   11.2  9.5  0.0  chr14             41993351 41993466 (10666766) C TDR23             DNA                  (1020)    127       1  811510 *
   450   17.6  4.9  0.0  chr14             41993467 41993566 (10666666) C DNA-2-30_DR       DNA                   (138)    250     146  811511  
   369   20.5  0.8  5.5  chr14             41993567 41993598 (10666634) + DNA-8-26_DR       DNA/hAT-Tip100         1469   1596   (578)  811512  
  2855   15.4  8.7  2.4  chr14             41993603 41994221 (10666011) C L2-1_DR           LINE/L2                 (9)   4976    4320  811513  
   530    7.2  0.0  0.0  chr14             41994220 41994288 (10665944) C L2-1_DR           LINE/L2              (1120)   3865    3797  811513 *
   462   18.3  2.3  3.1  chr14             41994290 41994419 (10665813) C DNA-2-30_DR       DNA                   (258)    130       2  811511  
   647   17.3  7.9  0.0  chr14             41995245 41995371 (10664861) + Kolobok-N3_DR     DNA/Kolobok-T2?           1    137   (233)  811514  
   924   14.3 19.9  4.0  chr14             41995379 41995699 (10664533) + Tx1-38_DR         LINE/L1-Tx1            4402   4771     (2)  811515  
   233    9.0  6.4  0.0  chr14             41995670 41995747 (10664485) C hAT-10_DR         DNA/hAT-Tip100        (235)   4245    4163  811516 *
  1047   13.9  6.3  5.9  chr14             41995744 41995964 (10664268) + Kolobok-N3_DR     DNA/Kolobok-T2?         149    370     (0)  811517  
  1144   20.0  4.8 16.9  chr14             41996090 41996486 (10663746) C DNA-AT-1_DR       DNA                    (36)    356       1  811518  
   947   14.2  3.5  0.6  chr14             41996501 41996670 (10663562) + TDR13D            DNA                      11    185   (577)  811519  
   393   17.5  1.2  3.7  chr14             41996857 41996939 (10663293) C hATN-28_DRe       DNA/hAT-Charlie       (107)     96      16  811520 *
   488   13.3  0.0  0.0  chr14             41996875 41996949 (10663283) + hAT-N141_DR       DNA/hAT-Charlie         120    194     (0)  811521  
   312   23.9 13.0  0.0  chr14             41996876 41996967 (10663265) C EnSpm-N10_DR      DNA/CMC-EnSpm        (3219)   6089    5986  811522 *
   742   16.0 26.1  0.4  chr14             41997038 41997225 (10663007) + TDR13D            DNA                     287    522   (240)  811523  
   270   36.5  2.9  3.3  chr14             41997169 41997194 (10663038) C EnSpm-N36_DR      DNA/CMC-EnSpm        (1989)   1236     994  811524 *
  1525    8.6  0.1  0.0  chr14             41997195 41997412 (10662820) C hAT-N141_DR       DNA/hAT-Charlie       (185)    220       1  811525  
   236   26.3  3.0 11.6  chr14             41997267 41997434 (10662798) + EnSpm-N36B_DR     DNA/CMC-EnSpm           901   1055  (2361)  811526 *
   519   16.3 16.8  1.3  chr14             41997412 41997542 (10662690) + TDR13D            DNA                     507    658   (104)  811527  
   663   11.8  2.0  0.0  chr14             41997543 41997644 (10662588) + hAT-N66_DR        DNA/hAT-Charlie           3    106    (89)  811528  
  1679   17.9  3.9  1.7  chr14             41997647 41998055 (10662177) C HarbingerN3_DR    DNA/PIF-Harbinger       (0)   1064     647  811529  
 44604    1.1  0.0  0.0  chr14             41998082 42003064 (10657168) + L2-1_DR           LINE/L2                   1   4985     (0)  811530  
   252    9.8  3.9  0.0  chr14             42003082 42003132 (10657100) C HarbingerN3_DR    DNA/PIF-Harbinger     (444)    620     568  811529 *
   255   17.0  1.9  0.0  chr14             42003099 42003151 (10657081) C HARBINGERN3B_DR   DNA/PIF-Harbinger     (484)    600     547  811531  
  3192    7.9  0.0  0.0  chr14             42003163 42003581 (10656651) C HarbingerN3_DR    DNA/PIF-Harbinger     (645)    419       1  811529  
   516    6.2 12.5  0.0  chr14             42003582 42003661 (10656571) + hAT-N66_DR        DNA/hAT-Charlie         106    195     (0)  811532  
  8190    7.7  4.2  0.0  chr14             42004999 42006109 (10654123) + TC1DR3            DNA/TcMar-Tc1            68   1225     (0)  811533  
  2967   11.2  6.8  0.9  chr14             42007000 42007531 (10652701) + Merlin-1_DR       DNA/Merlin             1676   2238  (8289)  811534  
   941   10.9 22.0  6.2  chr14             42007270 42007592 (10652640) + Zisupton-6_DR     DNA/Zisupton           8993   9363 (12753)  811535 *
   453   13.3  3.8  5.1  chr14             42007466 42007624 (10652608) C EnSpm-N13_DR      DNA/CMC-EnSpm        (4454)  17695   17539  811536 *
   289    9.4  4.5  3.0  chr14             42007795 42007860 (10652372) C EnSpm-N21_DR      DNA/CMC-EnSpm         (411)     68       2  811537  
   207   22.6  4.7  1.1  chr14             42008085 42008138 (10652094) + DNA-6-N7_DR       DNA/TcMar              2797   2853  (1391)  811538  
  4173   10.4 12.8  0.8  chr14             42008139 42008827 (10651405) C TDR13             DNA                     (0)    772       2  811539  
   210   23.1 12.5  3.9  chr14             42009394 42009465 (10650767) + BEL-48_DRe-I      LTR/Pao                1070   1147  (4845)  811540  
  1270   13.2  1.4  0.3  chr14             42010127 42010343 (10649889) C Mariner-N27_DR    DNA/TcMar-ISRm11        (0)   1357     994  811541  
  1224   12.8  5.1 11.4  chr14             42010479 42011067 (10649165) + HATN3B_DR         DNA/hAT-Tip100          687    874   (105)  811542  
  1853    8.8 21.6  3.4  chr14             42011395 42011819 (10648413) + TE-X-25_DR        Unknown                 327    826     (0)  811543  
  1261   11.2  3.6  0.0  chr14             42011830 42012025 (10648207) C Mariner-N8_DR     DNA/TcMar               (0)    229      27  811544  
   590   13.7 11.6  0.0  chr14             42012035 42012129 (10648103) + HATN3B_DR         DNA/hAT-Tip100          874    979     (0)  811545  
  1201    9.8  1.5  2.0  chr14             42012130 42012326 (10647906) C Mariner-N27_DR    DNA/TcMar-ISRm11      (990)    196       1  811546  
   575   16.8 10.2  0.8  chr14             42012130 42012142 (10648090) + DNA6-8B_DR        DNA                     815    932  (1740)  811547 *
   568   16.6 15.8  0.7  chr14             42013617 42013749 (10646483) + Harbinger-3N2_DR  DNA/PIF-Harbinger         3    155   (117)  811548  
   635   12.2  3.7  0.0  chr14             42013756 42013862 (10646370) + piggyBac-N18_DR   DNA/PiggyBac             24    134   (520)  811549  
  3283    8.3  1.7  7.7  chr14             42013886 42014421 (10645811) C Merlin-1_DR       DNA/Merlin           (8967)   1560    1055  811550  
   773   18.4  0.6  0.0  chr14             42014317 42014474 (10645758) C DNA9-3_DR         DNA/MULE-MuDR?       (1744)   9635    9477  811551 *
   686   24.7  0.0  0.6  chr14             42014322 42014500 (10645732) C EnSpm-N13_DR      DNA/CMC-EnSpm        (4426)  17723   17546  811552 *
   392   21.6  0.6  4.3  chr14             42014362 42014530 (10645702) C hAT-N187_DR       DNA/hAT-Charlie       (871)    306     144  811553 *
   226   35.1  0.6  5.1  chr14             42014369 42014394 (10645838) C Polinton-4N1_DR   DNA/Maverick         (5613)   4823    4651  811554 *
   399   15.1  1.9  1.9  chr14             42014405 42014512 (10645720) + EnSpm1_DR         DNA/CMC-EnSpm          1332   1439  (8049)  811555  
   210   24.7  1.4  9.2  chr14             42014495 42014548 (10645684) + Penelope-1_DR     LINE/Penelope            50    242  (4204)  811556 *
   311   30.5 11.9  0.9  chr14             42014501 42014523 (10645709) + Zisupton-6_DR     DNA/Zisupton           1140   1363 (20753)  811557 *
   356   13.1  1.9  6.0  chr14             42014513 42014549 (10645683) C DNA-8-29_DR       DNA/hAT-Tip100         (77)    915     795  811558  
   514   15.3  7.2  0.0  chr14             42014585 42014695 (10645537) + Harbinger-3N2_DR  DNA/PIF-Harbinger       152    270     (2)  811559  
  4415    9.0  4.0  3.3  chr14             42014697 42015365 (10644867) + TDR2              DNA/TcMar-Tc1           264    937     (0)  811560  
   322   19.6  3.1  8.2  chr14             42015451 42015578 (10644654) C DNA-N37_DR        DNA                    (30)    637     516  811561  
   255   22.8  1.2  3.8  chr14             42015582 42015663 (10644569) C DNA-N37_DR        DNA                   (521)    146      67  811561 *
   401   20.7  8.2  4.0  chr14             42015618 42015763 (10644469) C DNA-TA-4_DR       DNA/TcMar            (5093)   4702    4551  811562 *
  1893   16.0  0.7 10.7  chr14             42015656 42016076 (10644156) C HE1_DR1           SINE/tRNA-V-RTE        (19)    383       1  811563  
   301   24.3  0.0  8.4  chr14             42016077 42016166 (10644066) C DNA-N37_DR        DNA                   (584)     83       1  811564  
   235   14.7  0.0  2.4  chr14             42016725 42016766 (10643466) C CryptonV-N4_DR    DNA/Crypton-V        (8385)   5108    5068  811565 *
  3943    7.9  1.2  1.9  chr14             42016733 42017301 (10642931) + Merlin-1_DR       DNA/Merlin             1623   2187  (8340)  811566  
  4010    9.5  2.5  4.3  chr14             42017302 42017940 (10642292) C hAT-N185_DR       DNA/hAT?                (0)    960     333  811567  
   498   13.3  0.9 23.7  chr14             42017834 42018050 (10642182) C Zisupton-6_DR     DNA/Zisupton        (13179)   8937    8761  811568 *
   336   21.4  3.9  0.0  chr14             42017961 42018063 (10642169) + HATN16_DR         DNA/hAT-Charlie         737    843   (101)  811569 *
   526   11.3  0.0  3.5  chr14             42017972 42018090 (10642142) + P-1_DR            DNA/P                  7276   7390  (2578)  811570 *
   609    4.7  0.0  0.0  chr14             42017973 42018078 (10642154) + Helitron-2_DR     RC/Helitron           11771  11876 (15536)  811571  
   520   12.2 20.4  0.5  chr14             42018079 42018129 (10642103) + CryptonV-3_DR     DNA/Crypton-V           428    615 (22838)  811572  
   254   21.9 12.9  1.9  chr14             42018090 42018182 (10642050) C CryptonV-N4_DR    DNA/Crypton-V        (4507)   8986    8884  811573 *
   436   14.9 11.6  0.9  chr14             42018109 42018203 (10642029) C DNA8-17_DR        DNA/hAT-Tip100        (423)   1390    1286  811574  
   332   19.9 15.4  2.2  chr14             42018131 42018253 (10641979) C DNA8-9_DR         DNA/hAT-Ac            (588)    863     725  811575 *
   384   18.8  8.3  2.6  chr14             42018204 42018217 (10642015) + EnSpm-15_DR       DNA/CMC-EnSpm          9282   9396  (2058)  811576  
   342    0.0  0.0  0.0  chr14             42018307 42018355 (10641877) + (TATAG)n          Simple_repeat             2     50     (0)  811577  
   204   19.6  1.9  1.9  chr14             42018996 42019047 (10641185) C Helitron-1_DR     RC/Helitron          (2932)  23368   23317  811578 *
   738   24.8  5.7  0.8  chr14             42019021 42019268 (10640964) C EnSpm-17_DR       DNA/CMC-EnSpm        (5800)   3476    3217  811579 *
  1176   15.2  6.5  0.4  chr14             42019049 42019279 (10640953) C ANGEL             DNA/Kolobok            (64)    245       1  811580  
   261   12.2 12.2  0.0  chr14             42019237 42019285 (10640947) C DNA6-1_DR         DNA/hAT-hAT5          (574)    575     521  811581 *
  2466    6.0  0.3  0.0  chr14             42019763 42020079 (10640153) + DNA13TA1a_DR      DNA/TcMar-Tc1             1    318     (0)  811582  
   535   15.0 30.0  0.7  chr14             42020215 42020354 (10639878) C DNAX-16_DR        DNA                     (0)    423     243  811583  
  2645    9.5  5.5  3.3  chr14             42020863 42021331 (10638901) + EnSpm-N21_DR      DNA/CMC-EnSpm             1    479     (0)  811584  
  3401   12.3  3.1  9.2  chr14             42021501 42022179 (10638053) C Harbinger-4N1B_DR DNA/PIF-Harbinger       (6)   1157     517  811585  
   582   13.8 17.2  0.0  chr14             42022173 42022288 (10637944) + TDR13             DNA                     637    772     (0)  811586 *
  2940   18.2  1.5  0.2  chr14             42022826 42023359 (10636873) C L1-51_DR          LINE/L1              (2076)   3716    3176  811587  
   262   26.5  7.1  0.9  chr14             42023376 42023474 (10636758) + EnSpm-N13_DR      DNA/CMC-EnSpm         13508  13612  (8537)  811588  
  1304   15.5  4.0 22.8  chr14             42023480 42024106 (10636126) + L1-58_DR          LINE/L1                1315   1845     (5)  811589  
   331   14.5  5.6  6.8  chr14             42024796 42024884 (10635348) + EnSpm-N13_DR      DNA/CMC-EnSpm          2014   2101 (20048)  811590  
   310   19.8  2.3 17.9  chr14             42024806 42024817 (10635415) + Merlin-1_DR       DNA/Merlin             8962   8990  (1537)  811591 *
   438   13.8  8.1  0.0  chr14             42024818 42024904 (10635328) C hAT-N142B_DR      DNA/hAT?             (1215)    785     692  811592  
   310   19.8  2.3 17.9  chr14             42024905 42024934 (10635298) + Merlin-1_DR       DNA/Merlin             8991   9073  (1454)  811591  
   257   20.8  0.0  2.4  chr14             42024949 42024964 (10635268) + Harbinger-N17_DR  DNA/PIF-Harbinger       520    601  (1044)  811593  
   295   11.9  1.5  1.5  chr14             42024965 42025032 (10635200) + DNA2-7_DR         DNA                    2595   2662  (6988)  811594  
   200   26.0  2.7  0.0  chr14             42024974 42025046 (10635186) C IS3EU-1_DR        DNA/IS3EU            (2015)   6689    6615  811595 *
   218    9.1 16.4  0.0  chr14             42024990 42025044 (10635188) C hAT-N168_DR       DNA/hAT-Charlie       (634)   1222    1159  811596 *
   274    8.0  2.0  0.0  chr14             42024997 42025046 (10635186) C EnSpm-N25_DR      DNA/CMC-EnSpm        (2187)   2499    2449  811597  
   266   12.9  3.4  1.2  chr14             42025047 42025067 (10635165) + Ngaro1_DR         LTR/Ngaro              5049   5106  (1472)  811598  
   680    7.4  3.2  0.0  chr14             42025373 42025467 (10634765) + SINE3-1           SINE/5S-Deu-L2          248    345   (245)  811599  
  4015   14.8 23.5  0.3  chr14             42025468 42026392 (10633840) C hAT-N22B_DR       DNA/hAT-Ac              (0)   1379     242  811600  
   717   12.5  2.7  2.7  chr14             42026393 42026540 (10633692) + EnSpm-N4B_DR      DNA/CMC-EnSpm?           73    220     (0)  811601  
   214   24.4  0.0  0.0  chr14             42026976 42027020 (10633212) C Kolobok-N10B_DR   DNA/Kolobok            (20)    251     207  811602  
  1747   12.0  1.1  0.4  chr14             42027291 42027538 (10632694) C SINE3-1           SINE/5S-Deu-L2          (3)    587     338  811603  
  2450   12.0  8.0  0.4  chr14             42027539 42027964 (10632268) + hAT-N22B_DR       DNA/hAT-Ac                1    458   (921)  811604  
   999   21.1  7.7  2.7  chr14             42028917 42029203 (10631029) + EnSpm-N48B_DR     DNA/CMC-EnSpm          2268   2568  (4391)  811605 *
  2330   11.8  1.1  1.7  chr14             42028990 42029351 (10630881) C SINE2-4_DR        SINE/tRNA-V-RTE         (3)    368       9  811606  
  2219   17.8  5.2  4.6  chr14             42028992 42029574 (10630658) + DNA6-6_DR         DNA                    6830   7415  (3866)  811607 *
   345    7.7  1.6  9.2  chr14             42029467 42029595 (10630637) + DNA-8-24_DR       DNA/hAT-Tip100           65    184  (1599)  811608 *
   504   11.6  1.6  7.2  chr14             42029485 42029651 (10630581) C EnSpm-N36B_DR     DNA/CMC-EnSpm         (239)   3177    3037  811609  
  2644   11.2  7.7  5.8  chr14             42029740 42030244 (10629988) + TDR13             DNA                     259    772     (0)  811610  
   203   21.1 10.5  0.0  chr14             42031018 42031074 (10629158) C Kolobok-4_DR      DNA/Kolobok-T2       (3104)   3527    3465  811611 *
   506   20.1 15.5  1.1  chr14             42031027 42031187 (10629045) + hAT-N164_DR       DNA/hAT-Tip100          817   1000  (1040)  811612 *
   613   12.7 13.9  1.9  chr14             42031046 42031189 (10629043) C hAT-N21B_DR       DNA/hAT-Ac             (81)   1220    1060  811613  
   219   20.7 14.3  3.5  chr14             42031111 42031215 (10629017) C CryptonV-N2_DR    DNA/Crypton-V        (2225)  14413   14298  811614 *
  1412   10.0 25.3  0.0  chr14             42031182 42031481 (10628751) C L2-3_DRe          LINE/L2                 (2)   5066    4691  811615  
   298   38.5  0.6  0.0  chr14             42031486 42031664 (10628568) + (CCGAG)n          Simple_repeat             1    180     (0)  811616  
   375   32.0  0.5  3.4  chr14             42031730 42031927 (10628305) + (CAGAG)n          Simple_repeat             1    384   (147)  811617  
   383   35.0  0.0  4.1  chr14             42031928 42032203 (10628029) + (CCGAG)n          Simple_repeat             1    264     (0)  811618  
   375   32.0  0.5  3.4  chr14             42032204 42032277 (10627955) + (CAGAG)n          Simple_repeat           385    531     (0)  811617  
   362   33.6  0.0  5.1  chr14             42032365 42032714 (10627518) + (CCGAG)n          Simple_repeat             1    332     (0)  811619 *
   369   32.9  0.2  1.2  chr14             42032565 42032824 (10627408) + (CAGAG)n          Simple_repeat             1    257     (0)  811620  
   488   12.5  1.2  0.0  chr14             42033745 42033824 (10626408) C EnSpm-N28_DR      DNA/CMC-EnSpm         (243)    114      34  811621  
   550   17.8  0.0  0.4  chr14             42034058 42034168 (10626064) C SINE3-1a          SINE/5S-Deu-L2        (480)    110       3  811622  
   222   23.0  0.0  8.6  chr14             42034353 42034428 (10625804) + hAT-N50_DR        DNA/hAT-Ac              632    701     (0)  811623  
  2846   18.6  1.3  6.3  chr14             42034547 42035225 (10625007) C MuDR-2_DR         DNA/MULE-MuDR       (16193)   7740    7094  811624  
   214    9.6  0.0  7.1  chr14             42035235 42035279 (10624953) C EnSpm-N3C_DR      DNA/CMC-EnSpm         (241)     42       1  811625  
  1123   19.7  0.0  5.6  chr14             42036434 42036661 (10623571) + (CGGA)n           Simple_repeat             1    215     (0)  811626  
   441   13.3  0.0  1.2  chr14             42036589 42036664 (10623568) + HAT1_DR           DNA/hAT-Ac              575    649  (2643)  811627 *
   295   12.5  3.0  3.0  chr14             42036665 42036730 (10623502) + hAT-N91_DR        DNA/hAT-Ac                2     67   (288)  811628  
   879    7.1  0.0  0.0  chr14             42036731 42036843 (10623389) C TC1DR3            DNA/TcMar-Tc1           (0)   1225    1113  811629  
  2364   11.9 14.6  0.4  chr14             42036902 42037341 (10622891) C TDR5              DNA/CMC-EnSpm          (29)    502       1  811630  
  2187   16.5 12.6  5.2  chr14             42038278 42038832 (10621400) + DNA-6-N1_DR       DNA                       1    594   (114)  811631  
   859   11.5  8.7  1.0  chr14             42039310 42039493 (10620739) + REX1-3_DR         LINE/Rex-Babar         2522   2719    (56)  811632  
   293   15.4  0.0  6.9  chr14             42039486 42039540 (10620692) + A-rich            Low_complexity            1     68   (157)  811633 *
   235    3.2  0.0  0.0  chr14             42039541 42039603 (10620629) + Mariner-N5_DR     DNA/TcMar               353    415  (8554)  811634  
   293   15.4  0.0  6.9  chr14             42039604 42039727 (10620505) + A-rich            Low_complexity           69    225     (0)  811633  
   215   15.9  2.3  0.0  chr14             42040660 42040703 (10619529) + TDR13D            DNA                       6     50   (712)  811635  
   238   17.8  2.4  6.2  chr14             42040869 42040952 (10619280) C DNA8-10_DR        DNA/hAT-Ac           (2815)   1203    1123  811636  
   438   21.2  0.4 22.7  chr14             42041042 42041295 (10618937) + CryptonV-1_DR     DNA/Crypton-V          4560   5057 (12816)  811637  
   361   12.3  6.2  0.0  chr14             42041295 42041375 (10618857) + CryptonV-1_DR     DNA/Crypton-V          8573   8658  (9215)  811638 *
   539   20.3  4.2  2.8  chr14             42041477 42041618 (10618614) + LINEX-1_DR        Retroposon              264    407   (398)  811639  
  1389   13.1  9.9  3.0  chr14             42041645 42041988 (10618244) + DNA8-17_DR        DNA/hAT-Tip100          714   1080   (733)  811640  
  3662   12.7 17.4  0.8  chr14             42041989 42042654 (10617578) + TDR13B2           DNA                       1    776     (3)  811641  
   364   13.4  1.5  1.5  chr14             42042657 42042724 (10617508) + DNA8-17_DR        DNA/hAT-Tip100         1072   1139   (674)  811642  
   222   11.4  0.0  0.0  chr14             42042724 42042758 (10617474) + DNA8-17_DR        DNA/hAT-Tip100         1273   1307   (506)  811643 *
   766    8.6  3.2  5.0  chr14             42042746 42042868 (10617364) + DNA8-17_DR        DNA/hAT-Tip100         1667   1787    (26)  811644  
   462   17.3  9.4  0.7  chr14             42044205 42044332 (10615900) C L1-65_DR          LINE/L1                 (0)   1742    1604  811645 *
  1052   17.5 21.9  3.2  chr14             42044266 42044608 (10615624) + Merlin-1_DR       DNA/Merlin             4288   4692  (5835)  811646 *
  1472    9.0 25.4  0.9  chr14             42044332 42044611 (10615621) C SINE2-4_DR        SINE/tRNA-V-RTE        (18)    353       6  811647  
   610   20.4  7.0  2.5  chr14             42044512 42044667 (10615565) + CryptonV-N4_DR    DNA/Crypton-V          7763   7925  (5568)  811648 *
  1258   14.4 23.3  1.6  chr14             42044612 42044649 (10615583) + DNA6-6_DR         DNA                    6843   7228  (4053)  811649  
   980   12.2  0.0 11.5  chr14             42044619 42044831 (10615401) C L1-65_DR          LINE/L1               (150)   1592    1402  811645 *
   202   25.0 18.6  0.9  chr14             42044863 42044959 (10615273) + ASAT_CY           Satellite                83    196    (66)  811650  
   707   12.9 12.1  0.0  chr14             42045042 42045173 (10615059) + piggyBac-N13B_DR  DNA/PiggyBac            855   1002   (399)  811651  
   384   23.8  3.0  0.0  chr14             42045436 42045536 (10614696) + ASAT_CY           Satellite                91    194    (68)  811652  
   464   13.6  1.1  1.1  chr14             42045935 42046023 (10614209) + ASAT_CY           Satellite               124    212    (50)  811653  
   770   18.8  1.2  0.0  chr14             42046449 42046608 (10613624) + DNA11TA1_DR       DNA/CMC-EnSpm            42    203     (0)  811654  
  1815   14.0  3.3  2.3  chr14             42047266 42047572 (10612660) + Kolobok-N2_DR     DNA/Kolobok-T2            1    310  (1061)  811655  
  3427    9.0 11.0  0.0  chr14             42047580 42048088 (10612144) + Kolobok-N2_DR     DNA/Kolobok-T2          800   1364     (7)  811656  
   202   17.9  0.0  0.0  chr14             42048134 42048172 (10612060) + DNA-2-30B_DR      DNA                       2     40   (373)  811657 *
   466   21.5  0.9  2.8  chr14             42048152 42048261 (10611971) C CryptonV-N5_DR    DNA/Crypton-V       (20361)   4176    4069  811658 *
  1069   16.2  6.6  0.0  chr14             42048165 42048362 (10611870) C HE1_DR1           SINE/tRNA-V-RTE        (42)    360     150  811659  
   948   18.6  3.3  5.7  chr14             42048366 42048668 (10611564) + DNA-2-30B_DR      DNA                      31    326    (87)  811660  
  2726    5.2  4.4  0.3  chr14             42048669 42049035 (10611197) + DNA15TA1_DR       DNA/CMC-EnSpm             1    382    (60)  811661  
   309   14.1  3.1  0.0  chr14             42049065 42049128 (10611104) C DNA-2-30_DR       DNA                   (300)     88      23  811662  
   624   15.7  0.0  9.0  chr14             42050367 42050499 (10609733) C EnSpm-N11_DR      DNA/CMC-EnSpm        (1532)   3821    3700  811663 *
  2342   22.5  2.6 14.7  chr14             42050383 42051319 (10608913) C Merlin-1_DR       DNA/Merlin           (1480)   9047    8210  811664  
  1506   25.3  9.4  0.5  chr14             42051030 42051529 (10608703) + Helitron-2_DR     RC/Helitron           23062  23607  (3805)  811665 *
  4527   10.8  1.5  0.4  chr14             42051530 42052201 (10608031) C TDR8D             DNA                     (0)    679       1  811666  
   945   17.5  2.3  0.0  chr14             42052202 42052375 (10607857) + HE1_DR1           SINE/tRNA-V-RTE         203    380    (22)  811667  
   521   12.9  0.0  1.2  chr14             42052304 42052389 (10607843) C hAT-N142_DR       DNA/hAT?              (986)    450     366  811668 *
  3005    8.6  1.6  9.1  chr14             42054031 42054539 (10605693) C Copia-11K_DR-LTR  LTR/Gypsy?              (0)    498      25  811669  
  1216   16.7 29.3  2.0  chr14             42054634 42054981 (10605251) C Harbinger-N25_DR  DNA/PIF-Harbinger       (3)    573     133  811670 *
  3480   19.2  6.7  0.0  chr14             42054980 42055698 (10604534) C TDR13             DNA                     (5)    767       1  811671  
   312   15.9  9.4  6.1  chr14             42057151 42057164 (10603068) + hAT-N22_DR        DNA/hAT-Ac              410    470  (1268)  811672  
   511    3.9  2.2  0.0  chr14             42057165 42057264 (10602968) + (TTCA)n           Simple_repeat             1    102     (0)  811673  
   989   10.0  2.1  0.0  chr14             42057269 42057407 (10602825) C DNA-1-6_DR        DNA                     (0)    625     484  811674  
  5700    4.2  0.0  0.0  chr14             42057408 42058081 (10602151) + HarbingerN2_DR    DNA/PIF-Harbinger         1    674     (0)  811675  
  1374   15.6 19.1  2.4  chr14             42058082 42058432 (10601800) C DNA-1-6_DR        DNA                   (140)    485      76  811674  
  1205   12.3 35.7  0.0  chr14             42058418 42058686 (10601546) + DNA-X-2B_DR       DNA                      75    439     (0)  811676 *
   603   19.3  7.6  0.0  chr14             42058687 42058800 (10601432) C DNA-1-6_DR        DNA                   (498)    127       5  811677  
  1428   16.8 16.3  0.6  chr14             42058804 42059097 (10601135) C DNA8-17_DR        DNA/hAT-Tip100        (172)   1641    1302  811678  
   396    0.0  0.0  0.0  chr14             42060600 42060662 (10599570) + (TCTG)n           Simple_repeat             2     64     (0)  811679  
   319   36.5  2.5  1.6  chr14             42060718 42061097 (10599135) + DIRS-6B_DR        LTR/Ngaro               193    412  (6658)  811680 *
  1035    9.4  0.6  0.4  chr14             42061044 42061076 (10599156) + (TCTA)n           Simple_repeat             1     81   (289)  811681  
   309   11.7  0.5 46.4  chr14             42061077 42061299 (10598933) C Polinton-4_DR     DNA/Maverick         (7591)  12696   12544  811682 *
   921   17.0  0.7  0.1  chr14             42061098 42061392 (10598840) + (CAAT)n           Simple_repeat             6    803     (0)  811683 *
  1035    9.4  0.6  0.4  chr14             42061300 42061413 (10598819) + (TCTA)n           Simple_repeat            82    370     (0)  811681  
   508    4.2  0.0  0.0  chr14             42061393 42061511 (10598721) + (CCAA)n           Simple_repeat             1    119     (0)  811684 *
   359   17.5  4.2  9.7  chr14             42061511 42061630 (10598602) + Kolobok-N15_DR    DNA/Kolobok              99    212   (700)  811685 *
   404   17.3  8.1  0.9  chr14             42061704 42061802 (10598430) C Kolobok-N15_DR    DNA/Kolobok           (351)    561     456  811686  
  2334    9.4 14.3  1.2  chr14             42061984 42062361 (10597871) C DNA2-15_DR        DNA/hAT-Ac              (0)    530     104  811687  
  1064   17.5 21.7  7.5  chr14             42061987 42062424 (10597808) + EnSpm-12_DR       DNA/CMC-EnSpm          6429   6924   (607)  811688 *
   315    9.8  0.0  0.0  chr14             42062873 42062913 (10597319) C DNA2-15_DR        DNA/hAT-Ac              (0)    530     490  811689  
   263   16.3  0.0  0.0  chr14             42062876 42062918 (10597314) + EnSpm-12_DR       DNA/CMC-EnSpm          6429   6471  (1060)  811690 *
  2180   11.9  5.1  0.0  chr14             42062927 42063261 (10596971) C DNA2-15_DR        DNA/hAT-Ac            (164)    366      15  811689  
  1451   29.9  2.5  9.5  chr14             42065025 42066250 (10593982) C hAT-N22_DR        DNA/hAT-Ac            (468)   1270     233  811691  
   252   44.5  0.0  0.0  chr14             42066146 42066264 (10593968) + (CGGA)n           Simple_repeat             2    120     (0)  811692 *
   233   19.5  9.2  0.0  chr14             42066284 42066298 (10593934) C ZFERV-2-I_DR      LTR/ERV1             (9642)    922     828  811693  
   259    9.8  6.5  1.5  chr14             42066309 42066370 (10593862) + Mariner-N5C_DR    DNA/TcMar              2199   2263  (5658)  811694  
   250   17.3  5.3  0.0  chr14             42066316 42066390 (10593842) + Harbinger-N16_DR  DNA/PIF-Harbinger      2871   2949   (457)  811695 *
   260   16.2  1.3  1.3  chr14             42066324 42066398 (10593834) + Mariner-N29_DR    DNA/TcMar-ISRm11        633    707  (1058)  811696  
   280   20.4  0.0  0.0  chr14             42066964 42067017 (10593215) + hAT-N198_DR       DNA/hAT-Charlie         967   1020   (379)  811697  
   237   24.3 13.6  0.0  chr14             42067018 42067066 (10593166) C Zisupton-6_DR     DNA/Zisupton         (1127)  20989   20873  811698  
  1115   16.7  3.8  3.0  chr14             42067202 42067436 (10592796) + L2-1B_DR          LINE/L2                 104    340   (668)  811699  
   344   26.6  1.8  1.8  chr14             42067416 42067526 (10592706) + L2-1B_DR          LINE/L2                 624    734   (274)  811699 *
   211   16.7  0.0  4.8  chr14             42067570 42067613 (10592619) C TDR13D            DNA                   (613)    149     108  811700  
   286   20.6  6.7  8.9  chr14             42068092 42068111 (10592121) C hAT-N48C_DR       DNA/hAT-Ac            (571)   1728    1712  811701  
  1057   16.7  0.0  8.1  chr14             42068112 42068352 (10591880) C CryptonV-N6_DR    DNA/Crypton-V           (0)    562     340  811702  
   394   19.0  0.0  0.0  chr14             42068352 42068430 (10591802) + L2-1_DR           LINE/L2                3965   4043   (942)  811703 *
  1412    7.5  1.0  3.5  chr14             42068424 42068629 (10591603) C TDR19C            DNA/hAT-Charlie       (193)    203       3  811704  
  1266   13.5  3.4  0.5  chr14             42068630 42068838 (10591394) + L2-1B_DR          LINE/L2                 126    340   (668)  811705  
   360   18.6  2.8  1.4  chr14             42068841 42068911 (10591321) + L2-1B_DR          LINE/L2                 647    718   (290)  811705  
   205   17.9  0.0  0.0  chr14             42068926 42068964 (10591268) C CryptonV-N6_DR    DNA/Crypton-V         (184)    378     340  811702 *
  1412   17.9  6.4  0.0  chr14             42068957 42069236 (10590996) + L2-1_DR           LINE/L2                3955   4252   (733)  811706  
   374   19.5  2.2  2.2  chr14             42069237 42069325 (10590907) + L2-1B_DR          LINE/L2                 645    733   (275)  811707  
  4471   12.2  4.3  3.1  chr14             42069400 42070188 (10590044) C DNA25TWA2_DR      DNA                     (1)    801       4  811708  
  1195   14.0  6.0  1.6  chr14             42070207 42070438 (10589794) + L2-1B_DR          LINE/L2                  89    330   (678)  811709  
   225   14.9  4.2  2.0  chr14             42070444 42070491 (10589741) + L2-1B_DR          LINE/L2                 645    693   (315)  811709  
   262   21.5  6.2  7.0  chr14             42070522 42070548 (10589684) C EnSpm-11_DR       DNA/CMC-EnSpm        (1969)   7034    6946  811710  
   558   14.0  0.0  0.0  chr14             42070549 42070641 (10589591) + L2-1B_DR          LINE/L2                 912   1004     (4)  811709  
  3034    7.0  5.8  0.9  chr14             42071724 42072155 (10588077) + hAT-N185_DR       DNA/hAT?                153    605   (355)  811711  
   625    9.5  0.0  0.0  chr14             42072156 42072239 (10587993) + hAT-N146_DR       DNA/hAT-Charlie           1     84   (189)  811712  
   308   19.8  0.0  5.6  chr14             42072251 42072325 (10587907) + hAT-N142_DR       DNA/hAT?               1056   1126   (310)  811713 *
   553   14.3  0.0  1.9  chr14             42072322 42072428 (10587804) + DNA-X-4_DR        DNA                     421    525   (720)  811714 *
  2171   11.1 16.8  2.3  chr14             42072410 42072826 (10587406) + DNA-X-4_DR        DNA                     770   1245     (0)  811715  
   745   17.8  1.8  0.0  chr14             42072843 42073011 (10587221) C EnSpm-N4B_DR      DNA/CMC-EnSpm?         (15)    205      34  811716  
   401   14.3 19.3  4.0  chr14             42073417 42073525 (10586707) C Mariner-N5C_DR    DNA/TcMar            (4447)   3474    3350  811717 *
  2232   11.2  5.7  1.6  chr14             42073439 42073792 (10586440) C SINE2-3_DR        SINE/tRNA-V-RTE         (0)    368       1  811718  
  2076   17.4  4.8  8.7  chr14             42073793 42074054 (10586178) + DNA6-6_DR         DNA                    7176   7415  (3866)  811719  
   446   16.5  1.6  6.2  chr14             42073921 42073936 (10586296) C Helitron-2_DR     RC/Helitron         (15507)  11905   11848  811720 *
   562    7.8  1.4  0.0  chr14             42073937 42074077 (10586155) C EnSpm-N2_DR       DNA/CMC-EnSpm         (965)   3050    2908  811721  
   446   16.5  1.6  6.2  chr14             42074078 42074107 (10586125) C Helitron-2_DR     RC/Helitron         (15507)  11847   11727  811720  
   588   16.3 25.1  3.6  chr14             42074651 42074905 (10585327) C TDR16             DNA/Merlin              (1)    312       5  811722  
   380   13.5  9.9  2.0  chr14             42074981 42075071 (10585161) + TDR16             DNA/Merlin                2     99   (214)  811723 *
   408   18.3 30.4  0.7  chr14             42075010 42075229 (10585003) C TDR16             DNA/Merlin             (24)    289       5  811724  
   229   21.0  2.0  8.6  chr14             42075143 42075241 (10584991) + Dada-U1A_DR       DNA/Dada               3628   3720  (7259)  811725 *
   546   17.9 25.1  3.9  chr14             42075307 42075561 (10584671) C TDR16             DNA/Merlin              (1)    312       6  811726  
  1054   11.8 12.5  5.2  chr14             42075993 42076224 (10584008) C hAT-N106_DR       DNA/hAT-Ac            (545)    250       3  811727  
   274   14.3  0.0  0.0  chr14             42076235 42076283 (10583949) C TDR16             DNA/Merlin            (227)     86      38  811728  
   803    2.1  0.0  0.0  chr14             42076349 42076441 (10583791) + L2-1_DR           LINE/L2                4893   4985     (0)  811729  
   913   16.5  4.3  1.6  chr14             42076575 42076759 (10583473) C hAT-N106B_DR      DNA/hAT-Ac            (836)    192       3  811730  
   213   17.8  0.0  0.0  chr14             42076792 42076836 (10583396) C DNA2-8_DR         DNA/CMC-EnSpm         (751)   3656    3612  811731  
  1237   11.1  2.1  0.0  chr14             42076909 42077097 (10583135) C SINE2-4_DR        SINE/tRNA-V-RTE         (1)    370     178  811732  
  1032   17.1  2.8  1.8  chr14             42077098 42077116 (10583116) + TDR17B            DNA/Sola-1              449    616   (930)  811733  
   927   14.4  3.5  1.7  chr14             42077179 42077348 (10582884) C hAT-N106_DR       DNA/hAT-Ac            (603)    192      20  811734  
  1632    2.0  0.0  0.5  chr14             42077349 42077547 (10582685) + SINE3-1           SINE/5S-Deu-L2            3    200   (390)  811735  
   233   15.9  0.0  0.0  chr14             42077890 42077933 (10582299) C Zisupton-7_DR     DNA/Zisupton         (5535)  11547   11504  811736  
   217   10.8  0.0  0.0  chr14             42077910 42077946 (10582286) C DNA6-6_DR         DNA                  (1322)   9959    9923  811737 *
   212   24.5  0.0  1.9  chr14             42077947 42077963 (10582269) C Zisupton-N1_DR    DNA/Zisupton         (1866)   1448    1396  811738  
   204   31.0  0.0  0.0  chr14             42077964 42077979 (10582253) + EnSpm-N48B_DR     DNA/CMC-EnSpm           671    740  (6219)  811739  
   400   18.2  2.6  0.0  chr14             42078995 42079071 (10581161) + CryptonV-N5_DR    DNA/Crypton-V          3588   3666 (20871)  811740 *
   470   18.3  0.0  0.0  chr14             42079010 42079091 (10581141) + HE1_DR1           SINE/tRNA-V-RTE          74    155   (247)  811741  
   359   28.2  1.9  0.0  chr14             42079072 42079091 (10581141) + Helitron-2_DR     RC/Helitron           23067  23151  (4261)  811742 *
  1908    7.0  1.2  0.0  chr14             42079094 42079351 (10580881) C Mariner-N7_DR     DNA/TcMar               (0)    261       1  811743  
   305   22.9  4.5  5.8  chr14             42079352 42079415 (10580817) + EnSpm-N13_DR      DNA/CMC-EnSpm          1900   1962 (20187)  811744 *
  1239   13.2  0.0  7.8  chr14             42079351 42079556 (10580676) + SINE2-3B_DR       SINE/tRNA-V             158    348     (3)  811745  
   225   16.4  9.0  4.3  chr14             42079603 42079615 (10580617) C hAT-N178_DR       DNA/hAT-Ac           (1166)    541     525  811746  
  1261   15.3 10.2  8.6  chr14             42079616 42080016 (10580216) + DNA-2-30B_DR      DNA                       1    407     (6)  811747  
   282   13.9  0.0  3.1  chr14             42079963 42080029 (10580203) + HATN12_DR         DNA/hAT-Ac              362    426   (153)  811748 *
   208   15.2  1.7  1.7  chr14             42080203 42080262 (10579970) C hAT-N132_DR       DNA/hAT-Tip100         (71)   1222    1163  811749  
   208   19.4  0.0  3.2  chr14             42080212 42080275 (10579957) C DNA9-3_DR         DNA/MULE-MuDR?       (9566)   1813    1752  811750 *
   403   22.0  0.0  3.5  chr14             42080223 42080340 (10579892) + DNA8-9_DR         DNA/hAT-Ac              749    862   (589)  811751 *
  1043   19.1  4.1  3.8  chr14             42080258 42080289 (10579943) C MuDR-2_DR         DNA/MULE-MuDR        (3642)  20291   20188  811752  
  2203   13.6  3.3  1.6  chr14             42080290 42080654 (10579578) + SINE2-4_DR        SINE/tRNA-V-RTE           1    371     (0)  811753  
   679   15.9  0.0 20.1  chr14             42080545 42080741 (10579491) + DNA-TA-4_DR       DNA/TcMar              4550   4713  (5082)  811754 *
   217    8.9 12.9  0.0  chr14             42080650 42080683 (10579549) C L1-11_DR          LINE/L1              (1903)   5421    5336  811755 *
  1043   19.1  4.1  3.8  chr14             42080655 42080700 (10579532) C MuDR-2_DR         DNA/MULE-MuDR        (3642)  20187   20028  811752  
   296    5.6  0.0  0.0  chr14             42080684 42080754 (10579478) + hAT-N178B_DR      DNA/hAT-Ac              138    208  (1675)  811756 *
   217    8.9 12.9  0.0  chr14             42080755 42080773 (10579459) C L1-11_DR          LINE/L1              (1903)   5335    5282  811755  
   207   12.0  1.7 15.4  chr14             42081706 42081764 (10578468) C DNA2-13_DR        DNA                  (1283)   4615    4564  811757  
   270   17.9 21.9  0.0  chr14             42081866 42081988 (10578244) C ASAT_CY           Satellite              (93)    169      20  811758  
  1796    7.6  0.0  0.0  chr14             42082526 42082762 (10577470) C TDR12             DNA                     (2)    240       4  811759  
   206    9.8  4.8  3.1  chr14             42082914 42082976 (10577256) C CryptonV-2_DR     DNA/Crypton-V       (12811)   9000    8937  811760 *
   230   11.6  5.8  9.6  chr14             42082923 42083008 (10577224) C EnSpm-N31_DR      DNA/CMC-EnSpm?        (378)    711     629  811761  
   227    8.3  5.0 10.4  chr14             42083507 42083627 (10576605) C EnSpm-16_DR       DNA/CMC-EnSpm        (9076)    708     594  811762 *
   421    3.1  1.0  4.1  chr14             42083533 42083632 (10576600) + DNA9-6_DR         DNA                    7424   7520   (364)  811763 *
   487    5.8  1.9  0.9  chr14             42083547 42083650 (10576582) C DNA8-25_DR        DNA                  (3252)    715     611  811764  
   268   14.8  6.0  0.6  chr14             42083549 42083563 (10576669) + DNA-8-24_DR       DNA/hAT-Tip100           67    222  (1559)  811765 *
   582    3.1  1.8 13.0  chr14             42083558 42083668 (10576564) C hAT-N39_DR        DNA/hAT-Tip100        (278)   1316    1217  811766  
   301    5.7  6.0  7.6  chr14             42083564 42083696 (10576536) + EnSpm-N11_DR      DNA/CMC-EnSpm           478    608  (4745)  811767 *
   240   17.1 19.2  4.5  chr14             42083575 42083751 (10576481) + CryptonV-N4_DR    DNA/Crypton-V          4895   5096  (8397)  811768 *
   222   13.2  0.0  8.4  chr14             42083633 42083648 (10576584) C hAT-N31_DR        DNA/hAT-Ac           (1237)    225     119  811769 *
   372   15.8  1.3  2.6  chr14             42083698 42083775 (10576457) + EnSpm-N13_DR      DNA/CMC-EnSpm          8119   8195 (13954)  811770  
   222   20.0 10.9  0.0  chr14             42083788 42083842 (10576390) + CryptonV-1_DR     DNA/Crypton-V         14575  14635  (3238)  811771  
   244   20.3  1.5  3.1  chr14             42084156 42084221 (10576011) C Gypsy120-LTR_DR   LTR/Gypsy             (907)    129      65  811772  
   202   19.7  6.3  3.7  chr14             42084170 42084182 (10576050) + EnSpm-9_DR        DNA/CMC-EnSpm           707    737  (7883)  811773 *
   207   10.4  0.0  0.0  chr14             42084183 42084230 (10576002) C hAT-N35B_DR       DNA/hAT-Ac            (695)    917     870  811774  
   202   19.7  6.3  3.7  chr14             42084231 42084248 (10575984) + EnSpm-9_DR        DNA/CMC-EnSpm           738    787  (7833)  811773  
   393   16.9 24.3  0.0  chr14             42084518 42084653 (10575579) C hAT-27N1_DR       DNA/hAT-Ac             (16)    715     547  811775  
  4278    8.5  8.4  0.3  chr14             42084670 42085326 (10574906) C TDR2              DNA/TcMar-Tc1         (227)    710       1  811776  
   901   13.3  4.1  4.6  chr14             42085337 42085533 (10574699) C DNA11TA1B_DR      DNA/CMC-EnSpm           (7)    196       1  811777  
   277   25.8  2.8  7.7  chr14             42085565 42085673 (10574559) C CryptonV-1_DR     DNA/Crypton-V       (15144)   2729    2626  811778 *
   386   22.6  2.6  1.7  chr14             42085588 42085704 (10574528) C Mariner-N5C_DR    DNA/TcMar            (4456)   3465    3348  811779 *
  1773   16.8  1.9 18.4  chr14             42085602 42085815 (10574417) C EnSpm-N11_DR      DNA/CMC-EnSpm        (1550)   3803    3314  811780  
  2388   10.5  2.5  0.6  chr14             42085816 42086170 (10574062) + SINE2-4_DR        SINE/tRNA-V-RTE           8    369     (2)  811781  
  1646   18.6  4.1  5.5  chr14             42085902 42086289 (10573943) C DNAX-23_DR        DNA                  (2082)   9719    9337  811782 *
   977   11.8  1.1  6.9  chr14             42086168 42086350 (10573882) C HE1_DR1           SINE/tRNA-V-RTE       (218)    184      12  811783 *
   781   17.9  1.9  8.2  chr14             42086351 42086374 (10573858) C EnSpm-N10_DR      DNA/CMC-EnSpm        (5746)   3562    3368  811784  
   291   17.1 12.1  1.1  chr14             42086407 42086489 (10573743) C Zisupton-3_DR     DNA/Zisupton         (2026)   5929    5838  811785 *
   319   15.8 10.4  1.2  chr14             42086427 42086503 (10573729) C hAT-27N1_DR       DNA/hAT-Ac            (530)    201     118  811775  
   611    4.5  0.2  9.4  chr14             42087316 42087710 (10572522) + (TAA)n            Simple_repeat             1    358     (0)  811786  
   307   14.5  3.9  1.3  chr14             42087646 42087722 (10572510) C DNA9-3_DR         DNA/MULE-MuDR?       (9520)   1859    1781  811787 *
   304   11.3  3.7  0.9  chr14             42087723 42087742 (10572490) + DNA-1-7_DR        DNA/PIF-Harbinger       707    784   (654)  811788  
  1933    8.0 12.6  0.0  chr14             42087906 42088206 (10572026) + HE1_DR1           SINE/tRNA-V-RTE          41    379    (23)  811789  
   258   22.1  3.7  8.7  chr14             42088115 42088223 (10572009) + CryptonV-1_DR     DNA/Crypton-V          2605   2708 (15165)  811790 *
   289   20.5  0.0  1.3  chr14             42088150 42088228 (10572004) + Zisupton-6_DR     DNA/Zisupton          13390  13467  (8649)  811791  
   628   19.4  7.4  8.8  chr14             42088529 42088591 (10571641) + MuDR-2_DR         DNA/MULE-MuDR         18778  18953  (4980)  811792  
   864    9.1 11.3  2.9  chr14             42088592 42088750 (10571482) + hAT-N167B_DR      DNA/hAT-Charlie        1210   1381   (192)  811793 *
  1718   24.0 11.0  6.0  chr14             42088627 42089433 (10570799) C Merlin-1_DR       DNA/Merlin           (1481)   9046    8202  811794  
   628   19.4  7.4  8.8  chr14             42088751 42088771 (10571461) + MuDR-2_DR         DNA/MULE-MuDR         18954  19017  (4916)  811792 *
   455   16.7 21.3  3.3  chr14             42089301 42089329 (10570903) C DNA7-N2_DR        DNA/hAT-hAT6          (427)   1587    1408  811795  
   623   12.1 24.2  0.0  chr14             42089330 42089453 (10570779) C hAT-N167B_DR      DNA/hAT-Charlie       (192)   1381    1228  811796  
   469   18.9  1.7  3.5  chr14             42089358 42089472 (10570760) + TE-X-7_DR         LINE?/Penelope?         194    306   (533)  811797 *
   208   29.9  6.0  5.2  chr14             42089473 42089490 (10570742) + CryptonV-N5_DR    DNA/Crypton-V          4575   4708 (19829)  811798  
   209   24.8 13.2  1.2  chr14             42090349 42090499 (10569733) C Mariner-N31_DR    DNA/TcMar-Tc1           (0)    540     372  811799  
   212   20.5  5.8  4.5  chr14             42090590 42090676 (10569556) C DNA8-28_DR        DNA/hAT              (3494)   3648    3561  811800 *
   433   12.3  1.4  0.0  chr14             42090615 42090687 (10569545) + TDR9              DNA                     135    208     (0)  811801  
  2278   12.0  0.8  3.4  chr14             42090688 42090985 (10569247) C SINE2-3_DR        SINE/tRNA-V-RTE        (69)    299      11  811802  
   234    1.6  3.1  1.5  chr14             42091023 42091086 (10569146) + DNA-6-N2_DR       DNA                    4205   4269   (787)  811803  
   214    1.6  1.6  0.0  chr14             42091031 42091094 (10569138) + (TAA)n            Simple_repeat             3     67     (0)  811804 *
   397   23.7  1.5  1.5  chr14             42091269 42091405 (10568827) C ASAT_CY           Satellite             (112)    150      14  811805  
   351   27.1  3.9  0.0  chr14             42091275 42091429 (10568803) + Mariner-N31_DR    DNA/TcMar-Tc1           277    437   (103)  811806 *
   204   20.7  5.6  1.8  chr14             42091507 42091560 (10568672) + CryptonV-1_DR     DNA/Crypton-V         14575  14630  (3243)  811807 *
   606   25.9  6.4  9.7  chr14             42091545 42091779 (10568453) C EnSpm-N11_DR      DNA/CMC-EnSpm        (2351)   3002    2775  811808 *
   872   19.2  1.8  9.8  chr14             42091574 42091792 (10568440) C DNA7-N2_DR        DNA/hAT-hAT6          (318)   1696    1494  811809  
  2321    9.1 25.2  1.7  chr14             42091809 42092288 (10567944) C hAT-24N1_DR       DNA/hAT-Ac             (72)   1455     865  811810  
   526   12.9 10.3 11.0  chr14             42092324 42092488 (10567744) C hAT-24N1_DR       DNA/hAT-Ac           (1363)    164       1  811811  
   349   23.3  4.8  0.0  chr14             42092479 42092489 (10567743) + DNA6-6_DR         DNA                    4466   4506  (6775)  811812 *
   469   18.2  0.0  0.0  chr14             42092490 42092566 (10567666) C EnSpm-N48B_DR     DNA/CMC-EnSpm        (6131)    828     752  811813  
   445   15.9  2.2  4.4  chr14             42092497 42092588 (10567644) + HE1_DR1           SINE/tRNA-V-RTE         304    393     (9)  811814 *
   349   23.3  4.8  0.0  chr14             42092567 42092581 (10567651) + DNA6-6_DR         DNA                    4507   4573  (6708)  811812 *
   392   18.7  3.2  8.6  chr14             42092589 42092615 (10567617) + EnSpm-N17_DR      DNA/TcMar              3310   3422  (1771)  811815  
   456   13.5  0.0 10.2  chr14             42093279 42093382 (10566850) + (TTA)n            Simple_repeat             1    166   (129)  811816  
   392    9.7  0.0  0.0  chr14             42093384 42093486 (10566746) C DNA-1-7_DR        DNA/PIF-Harbinger     (669)    769     667  811817 *
   518   21.4  5.0  0.9  chr14             42093456 42093677 (10566555) C DNA-1-7_DR        DNA/PIF-Harbinger     (544)    894     664  811818  
   261   22.6  2.7  0.0  chr14             42093487 42093528 (10566704) + (ATG)n            Simple_repeat             2    150     (0)  811819 *
   456   13.5  0.0 10.2  chr14             42093529 42093607 (10566625) + (TTA)n            Simple_repeat           167    295     (0)  811816  
   226   18.2  2.2  1.5  chr14             42093674 42093807 (10566425) + DNA-6-N2_DR       DNA                    4173   4307   (749)  811820 *
   244   10.8  2.1  2.1  chr14             42093716 42093810 (10566422) C DNA-6-N2_DR       DNA                   (749)   4307    4213  811821  
  2348    9.2  1.5  4.2  chr14             42093814 42094208 (10566024) C Mariner-N38_DR    DNA/TcMar-Tc1         (147)    400      16  811822  
   278   20.3  8.7  0.0  chr14             42094207 42094275 (10565957) + LINEX-1_DR        Retroposon              207    281   (524)  811823 *
  1307   11.9  8.0  5.6  chr14             42094313 42094599 (10565633) + EnSpm-N15_DR      DNA/CMC-EnSpm          1121   1456    (31)  811824  
  2231   14.7  2.2  0.3  chr14             42096542 42096896 (10563336) C TDR13C            DNA                     (0)    680     319  811825  
   802   10.3  0.0  0.0  chr14             42096899 42097005 (10563227) C TDR13C            DNA                   (573)    107       1  811825  
   547   23.2 12.7  0.8  chr14             42097044 42097256 (10562976) + Kolobok-N1_DR     DNA/Kolobok-T2?         561    798     (1)  811826  
   220   18.8  0.0  8.5  chr14             42097257 42097318 (10562914) + ANGEL             DNA/Kolobok              48    104   (205)  811827  
  2631    5.0  7.8  1.7  chr14             42097886 42098271 (10561961) C piggyBac-N4_DR    DNA/PiggyBac            (3)   1320     912  811828  
  1885    9.3 17.8  1.2  chr14             42098309 42098723 (10561509) C piggyBac-N4_DR    DNA/PiggyBac          (840)    483       1  811828  
   657   17.5  0.0  0.0  chr14             42098777 42098890 (10561342) + DNA-X-18_DR       DNA                       1    114  (1096)  811829 *
  1058   15.0  5.4  5.4  chr14             42098885 42099088 (10561144) + TDR13             DNA                     569    772     (0)  811830  
   716   17.9  7.1  1.7  chr14             42100140 42100309 (10559923) + EnSpm-6N1_DR      DNA/CMC-EnSpm          6017   6195  (3041)  811831 *
   875    6.9  7.7  0.0  chr14             42100165 42100294 (10559938) + SINE2-3_DR        SINE/tRNA-V-RTE           1    140   (228)  811832  
   244   25.8  8.0  9.2  chr14             42100295 42100339 (10559893) + DIRS-6B_DR        LTR/Ngaro              6697   6869   (201)  811833  
   233   24.2  2.1  1.0  chr14             42100298 42100393 (10559839) C hAT-2_DR          DNA/hAT-Charlie        (63)   2473    2377  811834 *
   306   21.3  2.4  3.2  chr14             42100309 42100329 (10559903) + DNA2-7_DR         DNA                    2594   2674  (6976)  811835  
   383   11.1  0.0  1.4  chr14             42100338 42100410 (10559822) C DNA9-3_DR         DNA/MULE-MuDR?       (1835)   9544    9473  811836  
   334   22.1  0.0  1.1  chr14             42100411 42100425 (10559807) + DNA-N45_DR        DNA/CMC-EnSpm           247    313   (400)  811837  
  5499    7.3  6.7  0.2  chr14             42100436 42101216 (10559016) C hAT-N185_DR       DNA/hAT?               (90)    870      40  811838  
   577   24.0  0.0  7.1  chr14             42101223 42101388 (10558844) + DNA-2-32_DR       DNA/CMC-EnSpm?         2455   2609  (6173)  811839 *
  1917   12.6 10.4  0.8  chr14             42101245 42101581 (10558651) C TDR17B            DNA/Sola-1            (771)    775     407  811840  
   742   17.6  0.6  9.0  chr14             42101448 42101628 (10558604) + ERV1-N1-I_DR      LTR/ERV1               1663   1829  (3688)  811841 *
   569   17.4  0.0  1.7  chr14             42101774 42101890 (10558342) + ANGEL             DNA/Kolobok             195    309     (0)  811842  
   275   15.4  4.3  7.3  chr14             42101831 42101900 (10558332) C Helitron-2_DR     RC/Helitron         (19428)   7984    7917  811843 *
   244   28.3  0.8  9.0  chr14             42101891 42101905 (10558327) C TE-X-13_DR        Unknown              (1201)   1224    1103  811844 *
   262   18.2  0.0  0.0  chr14             42102523 42102621 (10557611) C Zisupton-7_DR     DNA/Zisupton         (5542)  11540   11442  811845 *
   353   12.0  0.0  6.5  chr14             42102534 42102631 (10557601) C Polinton-4N1_DR   DNA/Maverick         (5634)   4802    4711  811846 *
   359   12.7  0.0  1.3  chr14             42102556 42102635 (10557597) C hAT-N48B_DR       DNA/hAT-Ac            (473)   1667    1589  811847  
   207   19.3  3.5  0.0  chr14             42102585 42102641 (10557591) + hAT-N35_DR        DNA/hAT-Ac              700    758   (675)  811848 *
   263    7.7  1.2  2.4  chr14             42103048 42103073 (10557159) + DNA-6-N2_DR       DNA                    4173   4267   (789)  811849  
   242    3.3  0.0  0.0  chr14             42103074 42103133 (10557099) + (TAA)n            Simple_repeat             3     62     (0)  811850 *
   357    9.9  1.4  0.0  chr14             42103095 42103165 (10557067) C L2-56_DR          LINE/L2                 (0)   1252    1181  811851 *
  1842   10.9 35.6  0.9  chr14             42103112 42103535 (10556697) C SINE3-1a          SINE/5S-Deu-L2          (0)    570       1  811852  
   669   22.8  0.6  0.0  chr14             42103583 42103749 (10556483) + L1-3_DR           LINE/L1-Tx1            4494   4661   (859)  811853  
   839    6.4  0.0  0.0  chr14             42103760 42103868 (10556364) C DNA8-12_DR        DNA                   (211)    115       7  811854  
  1029   13.6  6.5  0.0  chr14             42103870 42104038 (10556194) + DNA-8-30_DR       DNA/hAT-Ac              843   1022     (0)  811855  
   305   20.7  0.0  0.0  chr14             42104045 42104102 (10556130) + EnSpm-8_DR        DNA/CMC-EnSpm          6045   6102  (3339)  811856  
  2613    3.6  0.3  0.6  chr14             42104110 42104443 (10555789) C L2-3_DRe          LINE/L2                 (0)   5068    4736  811857  
   250   23.6  0.0  0.0  chr14             42104667 42104721 (10555511) + EnSpmN1_DR        DNA/CMC-EnSpm          5594   5648   (933)  811858  
   235   26.9  6.4  0.0  chr14             42104722 42104744 (10555488) C TDR15             DNA/hAT-Ac            (395)    154      72  811859  
   378   18.6 12.9  2.7  chr14             42105478 42105502 (10554730) C TDR7              DNA                     (0)    541     498  811860  
   516   13.9  5.6  0.0  chr14             42105503 42105610 (10554622) C Harbinger-N17_DR  DNA/PIF-Harbinger    (1126)    519     406  811861  
   378   18.6 12.9  2.7  chr14             42105611 42105748 (10554484) C TDR7              DNA                     (0)    497     244  811860 *
   429    6.2  1.8  0.0  chr14             42105744 42105953 (10554279) + (TAAAA)n          Simple_repeat             1    213     (0)  811862  
   312   10.7  4.7  2.8  chr14             42105965 42106070 (10554162) C hAT-N178B_DR      DNA/hAT-Ac           (1638)    245     138  811863 *
   317   10.8  3.2  1.0  chr14             42105986 42106079 (10554153) + DNA-6-N2_DR       DNA                     775    870  (4186)  811864 *
   367    8.0  0.0  0.0  chr14             42105998 42106085 (10554147) + (TTA)n            Simple_repeat             3     90     (0)  811865 *
   498   24.0  6.3  0.0  chr14             42106081 42106255 (10553977) C TDR7              DNA                   (355)    186       1  811860  
   388   26.0  4.9  3.2  chr14             42106353 42106535 (10553697) + DNA13TA1_DR       DNA/TcMar-Tc1            84    269    (49)  811866  
   929   10.1  0.0  0.0  chr14             42106739 42106867 (10553365) + TC1DR3            DNA/TcMar-Tc1             1    129  (1096)  811867  
  4078   12.0 28.1  5.4  chr14             42106884 42108188 (10552044) + hAT-N138_DR       DNA/hAT-Ac                1   1585     (1)  811868  
   793   13.1  4.4  0.0  chr14             42108190 42108326 (10551906) C L2-33_DRe         LINE/L2               (159)   1289    1147  811869  
   234   27.4  1.2  6.6  chr14             42108372 42108384 (10551848) + L1-48_DR          LINE/L1                5439   5530   (237)  811870  
   303   12.7  7.5  1.6  chr14             42108385 42108504 (10551728) C CryptonV-2_DR     DNA/Crypton-V       (15803)   6008    5882  811871 *
   360   18.1  1.7  0.0  chr14             42108410 42108525 (10551707) C DNA2-7_DR         DNA                  (6914)   2736    2619  811872 *
   609    7.4  9.0  0.0  chr14             42108432 42108553 (10551679) C EnSpm-N34_DR      DNA/CMC-EnSpm         (583)    507     375  811873  
   548   20.5  2.3  3.7  chr14             42108433 42108446 (10551786) + Zisupton-7_DR     DNA/Zisupton           4613   4635 (12447)  811874 *
   908    3.4  0.0  0.0  chr14             42108447 42108594 (10551638) + hAT-2n1_DR        DNA/hAT-Charlie         991   1138    (72)  811875  
   586   17.1  6.3  2.2  chr14             42108554 42108596 (10551636) C ERV1-N3-I_DR      LTR/ERV1              (788)   3775    3623  811876 *
   548   20.5  2.3  3.7  chr14             42108595 42108682 (10551550) + Zisupton-7_DR     DNA/Zisupton           4636   4790 (12292)  811874 *
   226   14.1 12.3  1.4  chr14             42109525 42109589 (10550643) C Kolobok-N5_DR     DNA/Kolobok-T2?         (8)    477     406  811877  
 77772    1.3  1.8  0.8  chr14             42109590 42118811 (10541421) C EnSpm-N10_DR      DNA/CMC-EnSpm           (0)   9308       1  811878  
  1952   11.3  6.1  0.3  chr14             42118814 42119123 (10541109) C Kolobok-N5_DR     DNA/Kolobok-T2?        (88)    397      70  811877  
   929    8.6  0.8  0.8  chr14             42119374 42119502 (10540730) + TC1DR3            DNA/TcMar-Tc1             1    129  (1096)  811879 *
  3509    7.8  9.3  0.0  chr14             42119501 42120003 (10540229) + TC1DR3            DNA/TcMar-Tc1           676   1225     (0)  811880  
   808   17.5  3.5  1.1  chr14             42120004 42120160 (10540072) C hAT-N127_DR       DNA/hAT-Charlie      (3155)   7161    7001  811881 *
  2004   12.6  8.0  1.1  chr14             42120025 42120360 (10539872) C DNA8-17_DR        DNA/hAT-Tip100        (145)   1668    1310  811882  
   264   19.3  0.0  8.8  chr14             42120362 42120435 (10539797) + Helitron-2_DR     RC/Helitron           12503  12570 (14842)  811883 *
   969   10.8  8.5  2.5  chr14             42120384 42120572 (10539660) C ANGEL             DNA/Kolobok            (96)    213      14  811884  
   674   20.3  7.0  3.6  chr14             42120573 42120596 (10539636) C EnSpm-17_DR       DNA/CMC-EnSpm        (5863)   3411    3192  811885  
  7230    9.8 10.0  0.6  chr14             42121573 42122692 (10537540) C TC1DR3            DNA/TcMar-Tc1           (0)   1225       1  811886  
   298    2.1  0.0  0.0  chr14             42123812 42123859 (10536373) + (CAAT)n           Simple_repeat             1     48     (0)  811887  
   633   14.7 29.3  0.0  chr14             42124069 42124259 (10535973) C TDR6              DNA                     (1)    249       3  811888  
   226   13.2 13.9  5.1  chr14             42124283 42124354 (10535878) + CATCH2LTR_DR      LTR/Pao                 629    706   (119)  811889  
   207   18.8  0.0  8.5  chr14             42124323 42124386 (10535846) C Harbinger-5_DR    DNA/PIF-Harbinger    (5917)    742     684  811890 *
   396    8.7  2.6  8.4  chr14             42124612 42124762 (10535470) C DNA8-10_DR        DNA/hAT-Ac           (2271)   1747    1605  811891 *
   598   10.2  5.4  1.5  chr14             42124641 42124769 (10535463) + piggyBac-N5_DR    DNA/PiggyBac?          1117   1250   (886)  811892  
   453   11.8  4.3  2.1  chr14             42124663 42124677 (10535555) + Helitron-2_DR     RC/Helitron            6237   6319 (21093)  811893 *
   487    6.2  0.0  2.6  chr14             42124678 42124793 (10535439) + EnSpm-N42B_DR     DNA/CMC-EnSpm          1344   1456  (2848)  811894  
   223   19.7  1.4  2.8  chr14             42124779 42124851 (10535381) + ANGEL             DNA/Kolobok             230    301     (8)  811895 *
 11545    6.5  3.4  1.2  chr14             42124995 42126569 (10533663) C TZF28B            DNA/TcMar-Tc1           (5)   1609       1  811896  
  1771    6.2  1.3  0.0  chr14             42126914 42127139 (10533093) C Mariner-N8_DR     DNA/TcMar               (0)    229       1  811897  
   217   20.2  4.8  0.0  chr14             42127250 42127353 (10532879) + DNA-2-32_DR       DNA/CMC-EnSpm?         5487   5595  (3187)  811898 *
   308   10.8  1.3  1.3  chr14             42127263 42127337 (10532895) + HATN16_DR         DNA/hAT-Charlie         771    845    (99)  811899  
   260    4.4  4.4  0.0  chr14             42127309 42127353 (10532879) + DNA8-10_DR        DNA/hAT-Ac             1604   1650  (2368)  811900 *
   235   18.3  1.9  1.9  chr14             42127348 42127368 (10532864) C EnSpm-N17_DR      DNA/TcMar            (3168)   2025    1920  811901 *
  1783   17.3  5.2  1.6  chr14             42127709 42127756 (10532476) + DNA8-10_DR        DNA/hAT-Ac             3456   3516   (502)  811902  
  1927   12.1 13.6  0.0  chr14             42127757 42128094 (10532138) + HE1_DR1           SINE/tRNA-V-RTE           1    384    (18)  811903  
   659   19.6  2.5  1.9  chr14             42127973 42128133 (10532099) C hAT-N167B_DR      DNA/hAT-Charlie       (210)   1363    1202  811904 *
  1446    5.6  2.0  0.0  chr14             42128658 42128855 (10531377) + TDR20             DNA/Merlin                1    202    (37)  811905  
  1755    9.5 13.4  2.3  chr14             42128858 42129171 (10531061) + HarbingerN2_DR    DNA/PIF-Harbinger         2    349   (325)  811906  
  5413    8.3  7.5  4.2  chr14             42129249 42130130 (10530102) C DNA8-8_DR         DNA/hAT-Charlie       (297)    910       1  811907  
   509   15.0  6.0  0.0  chr14             42130531 42130630 (10529602) + SAT-18_DR         Satellite              2825   2930   (535)  811908 *
   627   10.5  0.0  0.0  chr14             42130550 42130635 (10529597) + TDR13D            DNA                     634    719    (43)  811909  
   263   23.7  0.0  0.0  chr14             42130649 42130733 (10529499) C Harbinger-N31B_DR DNA/PIF-Harbinger     (323)    358     300  811910  
  5834    8.2 12.6  0.0  chr14             42130742 42131645 (10528587) C hAT-N38_DR        DNA/hAT-hAT6           (11)   1018       1  811911  
   588   21.2  1.4  2.2  chr14             42131646 42131674 (10528558) C DNA-6-N9_DR       DNA                  (1008)    151     124  811912  
   239   25.0  2.9  3.9  chr14             42131584 42131687 (10528545) C EnSpm-4_DR        DNA/CMC-EnSpm        (6956)   2084    1982  811913 *
  1312   17.9  1.9 18.1  chr14             42132285 42132701 (10527531) C DNA8-10_DR        DNA/hAT-Ac           (1775)   2243    1884  811914 *
  2623   10.6  1.1  0.0  chr14             42132334 42132711 (10527521) C HE1_DR1           SINE/tRNA-V-RTE        (20)    382       1  811915  
   202   27.8  2.7  1.4  chr14             42132971 42133043 (10527189) + Harbinger-N31B_DR DNA/PIF-Harbinger       472    545   (136)  811916  
  1292    7.8  0.0  0.0  chr14             42133048 42133214 (10527018) C TC1DR3            DNA/TcMar-Tc1         (182)   1043     877  811917  
   984    8.3  0.0  0.0  chr14             42133214 42133345 (10526887) C TC1DR3            DNA/TcMar-Tc1        (1093)    132       1  811918 *
   268   12.2  0.0  0.0  chr14             42134099 42134139 (10526093) + Mariner-N38_DR    DNA/TcMar-Tc1           457    497    (50)  811919  
   247   16.3  2.3  0.0  chr14             42134139 42134181 (10526051) + DNA6-6_DR         DNA                    9885   9928  (1353)  811920 *
  1762    5.9  4.1  0.0  chr14             42134144 42134364 (10525868) + HE2_DR            SINE/tRNA-V-RTE         130    359     (4)  811921  
  1048   19.9  3.0  5.3  chr14             42134146 42134416 (10525816) C Merlin-1_DR       DNA/Merlin           (2119)   8408    8144  811922 *
   319    5.4  3.5  0.0  chr14             42134691 42134777 (10525455) + hAT-N178B_DR      DNA/hAT-Ac              133    211  (1672)  811923  
   229    9.7  1.1  1.1  chr14             42134696 42134789 (10525443) + (TAA)n            Simple_repeat             1     94     (0)  811924 *
   364   12.0  6.7  0.0  chr14             42135372 42135446 (10524786) + HATN1_DR          DNA/hAT                 177    256   (171)  811925 *
   389   21.8  4.8  1.5  chr14             42135430 42135446 (10524786) C hAT-N203_DR       DNA/hAT-Tip100       (3972)   1569    1440  811926  
   645   12.8  0.9  0.0  chr14             42135447 42135555 (10524677) + HarbingerN7_DR    DNA/PIF-Harbinger         1    110   (368)  811927  
  7179    5.8  2.5  0.5  chr14             42135599 42136544 (10523688) + HAT1N_DR          DNA/hAT-Ac                1    965     (0)  811928  
   814   13.6  0.0  0.8  chr14             42136434 42136559 (10523673) + DNA2-14_DR        DNA                    4138   4262  (3360)  811929 *
   533   12.2  3.0  1.0  chr14             42136545 42136643 (10523589) C Copia-18_DR-LTR   LTR/Gypsy?             (44)    277     177  811930 *
  1024   14.2  0.0  0.0  chr14             42136630 42136651 (10523581) + Helitron-2_DR     RC/Helitron            9357   9511 (17901)  811931  
  1079    6.8  0.0  0.0  chr14             42136652 42136784 (10523448) C hAT-N141_DR       DNA/hAT-Charlie         (0)    194      62  811932  
   899   11.2  1.8  0.6  chr14             42136796 42136966 (10523266) C Copia-18_DR-LTR   LTR/Gypsy?            (144)    177       5  811930  
   564   10.8 27.1  1.1  chr14             42137005 42137144 (10523088) + HarbingerN7_DR    DNA/PIF-Harbinger       106    281   (197)  811933 *
   740   16.9  1.5  0.0  chr14             42137123 42137141 (10523091) + DNA6-6_DR         DNA                    7868   7888  (3393)  811934  
  2403    8.6  6.0  0.8  chr14             42137142 42137491 (10522741) + SINE2-4_DR        SINE/tRNA-V-RTE           2    369     (2)  811935  
   478   28.3  8.5  1.6  chr14             42137253 42137298 (10522934) + DIRS-1C-LTR_DR    LTR/Ngaro               183    370   (248)  811936 *
  1251   17.1  0.0  1.3  chr14             42137475 42137705 (10522527) + HarbingerN7_DR    DNA/PIF-Harbinger       251    478     (0)  811937  
   208   21.4  1.8  0.0  chr14             42137657 42137712 (10522520) + DNA2-13_DR        DNA                    1861   1917  (3981)  811938 *
   403   22.9  2.8  5.8  chr14             42137707 42137882 (10522350) + HATN1_DR          DNA/hAT                 256    426     (1)  811939  
   480   13.1  7.0  0.9  chr14             42138601 42138700 (10521532) C LOOPERN5_DR       DNA/Kolobok-T2        (802)    435     330  811940  
   326   10.3 26.5  0.0  chr14             42138703 42138770 (10521462) C Kolobok-2_DR      DNA/Kolobok-T2       (6614)     86       1  811941  
  1722    6.0  0.4  2.1  chr14             42138984 42139220 (10521012) + TDR20             DNA/Merlin                2    234     (5)  811942  
  1155    7.0  0.8  0.9  chr14             42139225 42139245 (10520987) C DNA6-6_DR         DNA                  (6703)   4578    4531  811943  
  1162    3.0  0.0  0.0  chr14             42139246 42139378 (10520854) C HE2_DR            SINE/tRNA-V-RTE         (0)    363     231  811944  
   210   11.9  2.3 13.9  chr14             42139349 42139436 (10520796) + L1-33_DR          LINE/L1                5364   5442   (140)  811945 *
   231   11.0  1.2  2.4  chr14             42139379 42139462 (10520770) C Mariner-N5_DR     DNA/TcMar            (8558)    411     329  811946 *
  1155    7.0  0.8  0.9  chr14             42139379 42139420 (10520812) C DNA6-6_DR         DNA                  (6703)   4530    4426  811943  
   406   22.0  9.3  9.8  chr14             42140392 42140628 (10519604) C EnSpm-N47_DR      DNA/CMC-EnSpm?       (1995)   1022     787  811947 *
  1009   15.2  7.1  0.0  chr14             42140420 42140629 (10519603) C ANGEL             DNA/Kolobok            (79)    230       6  811948  
   238   19.8  9.3  5.4  chr14             42140535 42140562 (10519670) C EnSpm-N1_DR       DNA/CMC-EnSpm        (1767)    763     655  811949 *
   265   20.0  0.0  2.7  chr14             42140563 42140639 (10519593) C DNA2-16_DR        DNA                  (7933)  10118   10044  811950  
   218   15.7  3.9  1.9  chr14             42140608 42140659 (10519573) C Helitron-2_DR     RC/Helitron         (15260)  12152   12100  811951 *
  2126   21.4  7.0 15.9  chr14             42140674 42141760 (10518472) + DIRS-1F-LTR_DR    LTR/Ngaro                 3    685     (0)  811952  
   319   22.4  0.0  3.5  chr14             42141761 42141867 (10518365) + hAT-N129_DR       DNA/hAT-Ac              463    565   (199)  811953 *
   340   17.3  2.2 21.8  chr14             42141862 42142065 (10518167) C CR1-22_DR         LINE/L2                 (0)   1721    1579  811954 *
   681   20.2  2.2  1.6  chr14             42142028 42142208 (10518024) + hAT-N129_DR       DNA/hAT-Ac              563    744    (20)  811955  
   643   25.6  1.1  5.3  chr14             42143541 42144125 (10516107) + (CGTAA)n          Simple_repeat             1    560     (0)  811956  
   624   18.3  1.6  4.1  chr14             42143987 42144197 (10516035) + (CATAA)n          Simple_repeat             1    205     (0)  811957 *
  1069    6.6 24.8  0.0  chr14             42144311 42144508 (10515724) C TDR17             DNA/Sola-1              (0)    248       2  811958  
   244    8.8  0.0  0.0  chr14             42144480 42144513 (10515719) C Nimb-4_DR         LINE/I               (8991)    670     637  811959 *
   776   16.7  0.0  4.2  chr14             42144714 42144863 (10515369) C Penelope-1_DR     LINE/Penelope         (570)   3876    3733  811960 *
  2671    6.6  0.0  4.1  chr14             42144730 42145107 (10515125) C HE2_DR            SINE/tRNA-V-RTE         (0)    363       1  811961  
  2010    9.0  8.7  2.4  chr14             42146263 42146571 (10513661) C TE-X-3_DR         DNA/PIF-ISL2EU          (0)   1023     696  811962 *
  6662    2.2  4.5  0.2  chr14             42146570 42147375 (10512857) C L2-2_DRe          LINE/L2                 (1)   4237    3398  811963  
   727   12.3  0.0  0.9  chr14             42147369 42147483 (10512749) C TE-X-3_DR         DNA/PIF-ISL2EU        (317)    706     593  811962 *
  1311    6.5  0.0  5.0  chr14             42147504 42147713 (10512519) C L1-11_DR          LINE/L1              (4931)   2393    2194  811964  
  4226   10.8  6.0  1.1  chr14             42147714 42148413 (10511819) + TDR8              DNA/PIF-Harbinger       422   1155     (0)  811965  
   249    8.8  0.0  0.0  chr14             42148418 42148451 (10511781) + LOOPERN3B_DR      DNA/Kolobok-T2         1016   1049     (0)  811966  
   650   16.3 33.0  0.0  chr14             42150128 42150336 (10509896) + ANGEL             DNA/Kolobok               1    278    (31)  811967  
   202   11.6  2.3  2.3  chr14             42150298 42150341 (10509891) C TE-X-13_DR        Unknown              (1245)   1180    1137  811968 *
   239   23.2 10.1  0.0  chr14             42150342 42150410 (10509822) + DNA8-9_DR         DNA/hAT-Ac              793    868   (583)  811969 *
  2588    7.7  0.0  2.3  chr14             42150364 42150722 (10509510) + HE2_DR            SINE/tRNA-V-RTE          11    361     (2)  811970  
  1052   10.8  2.5  0.0  chr14             42150589 42150746 (10509486) C hAT-N167B_DR      DNA/hAT-Charlie       (192)   1381    1220  811971 *
   552   23.6  9.0  4.3  chr14             42151549 42151792 (10508440) + ANGEL             DNA/Kolobok              55    309     (0)  811972  
   318   30.2  7.6  0.0  chr14             42151687 42151805 (10508427) C EnSpm-N13_DR      DNA/CMC-EnSpm        (8527)  13622   13495  811973 *
   354   22.6  0.0  0.0  chr14             42151856 42151939 (10508293) C DNAX-20_DR        DNA/CMC-EnSpm          (39)    655     572  811974  
   541   10.9  0.0  4.3  chr14             42152101 42152196 (10508036) + DNA11TA1B_DR      DNA/CMC-EnSpm             1     92   (111)  811975  
  5663   11.0  3.8  1.5  chr14             42152203 42153109 (10507123) + TDR2              DNA/TcMar-Tc1            11    937     (0)  811976  
   351    8.6 15.7  0.0  chr14             42153110 42153179 (10507053) + DNA11TA1B_DR      DNA/CMC-EnSpm            91    171    (32)  811977  
  1348   13.0  3.2  1.6  chr14             42153183 42153432 (10506800) C Crack-2_DR        LINE/L2                 (5)   3436    3183  811978  
   242    9.4  0.0  0.0  chr14             42153437 42153468 (10506764) + DNA11TA1B_DR      DNA/CMC-EnSpm           170    201     (2)  811979  
   387   21.7  1.7  3.3  chr14             42153635 42153689 (10506543) + CryptonV-N5_DR    DNA/Crypton-V          5490   5584 (18952)  811980  
   416    0.0  0.0  0.0  chr14             42153690 42153750 (10506482) + (TGAA)n           Simple_repeat             1     61     (0)  811981  
   447   21.2  6.5  7.8  chr14             42153800 42153968 (10506264) + DNA2-13_DR        DNA                    4367   4533  (1365)  811982  
   382   11.1  0.0 11.0  chr14             42153947 42154027 (10506205) + L2-5_DRe          LINE/L2                2153   2225     (2)  811983 *
   346    8.0  5.8 12.3  chr14             42153954 42154039 (10506193) C DNA8-25_DR        DNA                  (2829)   1138    1058  811984 *
   256    7.5  0.0  0.0  chr14             42154317 42154356 (10505876) + EnSpm-N21_DR      DNA/CMC-EnSpm           387    426    (53)  811985  
  2207   10.3  1.2  0.0  chr14             42155011 42155327 (10504905) C hAT-N22C_DR       DNA/hAT-Ac              (0)    694     374  811986  
  3345    6.6 14.4  0.2  chr14             42155328 42155827 (10504405) + HATN3_DR          DNA/hAT-Tip100            1    571     (0)  811987  
  3111   12.5  9.1  0.0  chr14             42155828 42156398 (10503834) C hAT-N22B_DR       DNA/hAT-Ac            (573)    806     242  811986  
   368   22.8 20.1  0.0  chr14             42156514 42156662 (10503570) + ANGEL             DNA/Kolobok               1    179   (130)  811988  
  1959    9.9  5.3  0.0  chr14             42156814 42157117 (10503115) C hAT-N22B_DR       DNA/hAT-Ac           (1059)    320       1  811989  
   298   19.7  0.0  0.0  chr14             42158251 42158316 (10501916) C ANGEL             DNA/Kolobok             (0)    309     244  811990  
   247   27.0  0.0  0.0  chr14             42158293 42158316 (10501916) + DNA6-1_DR         DNA/hAT-hAT5            522    592   (557)  811991 *
   378    1.2  0.0  0.0  chr14             42158478 42158563 (10501669) + (TATAA)n          Simple_repeat             3     88     (0)  811992  
  1712   11.3  1.8  3.9  chr14             42158582 42158867 (10501365) C SINE2-4_DR        SINE/tRNA-V-RTE        (91)    280       1  811993  
  1153   22.3  2.2 11.3  chr14             42158868 42159002 (10501230) + EnSpm-N11_DR      DNA/CMC-EnSpm          3690   3790  (1563)  811994 *
  1302   20.0  2.2  4.8  chr14             42158868 42158902 (10501330) C EnSpm-6N1_DR      DNA/CMC-EnSpm        (2915)   6321    6009  811995  
   625   15.3  6.7  2.1  chr14             42158886 42159019 (10501213) + DNA8-25_DR        DNA                    2035   2174  (1793)  811996 *
   718   12.7 17.6  1.8  chr14             42159025 42159217 (10501015) + ANGEL             DNA/Kolobok              82    304     (5)  811997  
   366    9.3  1.3 18.5  chr14             42160100 42160117 (10500115) C ERV1-7_DR-I       LTR/ERV1             (4885)   1818    1753  811998  
   374    6.9  0.8  5.9  chr14             42160118 42160241 (10499991) C P-1_DR            DNA/P                (2322)   7646    7529  811999 *
   648   12.6  2.2  3.6  chr14             42160135 42160147 (10500085) + Zisupton-6_DR     DNA/Zisupton           9273   9341 (12775)  812000  
   692    6.5  0.0  0.0  chr14             42160158 42160280 (10499952) C EnSpm-N48_DR      DNA/CMC-EnSpm        (1702)   1876    1754  812001  
   366    9.3  1.3 18.5  chr14             42160242 42160257 (10499975) C ERV1-7_DR-I       LTR/ERV1             (4885)   1752    1684  811998 *
   202   19.6  7.7  6.7  chr14             42160247 42160350 (10499882) C Dada-tL_DR        DNA/Dada             (1603)   8804    8700  812002 *
   460   17.2  2.4  0.6  chr14             42160281 42160317 (10499915) + Harbinger-N17_DR  DNA/PIF-Harbinger       327    466  (1179)  812003  
   648   12.6  2.2  3.6  chr14             42160318 42160328 (10499904) + Zisupton-6_DR     DNA/Zisupton           9342   9414 (12702)  812000  
  3572    9.4  8.2  1.3  chr14             42160421 42160990 (10499242) C TZF28C            DNA/TcMar-Tc1           (0)   1629    1021  812004  
  2664    9.6  1.5  1.0  chr14             42161016 42161404 (10498828) C TZF28C            DNA/TcMar-Tc1        (1017)    612     222  812004  
  4747    1.5  0.4  0.0  chr14             42161406 42161942 (10498290) C DNA21TA1_DR       DNA/TcMar-Tc1           (0)    539       1  812005  
  1431   10.1  2.7  0.9  chr14             42161944 42162163 (10498069) C TZF28C            DNA/TcMar-Tc1        (1405)    224       1  812004  
   335   15.5  0.0  1.7  chr14             42162871 42162929 (10497303) C REP-1_DR          Unknown                 (0)     58       1  812006  
   355   10.7  3.8  7.1  chr14             42163103 42163233 (10496999) C EnSpm-8_DR        DNA/CMC-EnSpm        (8084)   1357    1231  812007 *
   595   10.4  0.0  0.0  chr14             42163128 42163271 (10496961) + EnSpm-N2_DR       DNA/CMC-EnSpm          2910   3053   (962)  812008  
   421   19.9  0.0  0.7  chr14             42163147 42163159 (10497073) C Penelope-1_DR     LINE/Penelope        (4266)    180      94  812009 *
   571   22.4  0.0  3.2  chr14             42163163 42163291 (10496941) C L1-56_DR          LINE/L1                (34)   4948    4824  812010  
   442   11.5  5.7  1.4  chr14             42163185 42163325 (10496907) + ACROBAT1          DNA/PIF                 779    925   (454)  812011 *
   400   15.2  1.0  5.4  chr14             42163326 42163422 (10496810) C Mariner-N19_DR    DNA/TcMar-ISRm11      (699)    787     695  812012  
   399   25.9  0.0  1.5  chr14             42163328 42163464 (10496768) C EnSpm-N13_DR      DNA/CMC-EnSpm       (15924)   6225    6091  812013 *
   232   24.8  5.4  4.7  chr14             42163349 42163496 (10496736) C DNA8-26_DR        DNA                  (3760)    770     622  812014 *
   293   20.6  2.6  4.0  chr14             42163467 42163493 (10496739) C Merlin-2_DR       DNA/Merlin           (8994)   4927    4902  812015  
   373   11.8  0.0  0.0  chr14             42163494 42163544 (10496688) C TC1DR3B           DNA/TcMar-Tc1           (0)    889     839  812016  
  6332    8.5  9.9  0.4  chr14             42163546 42164513 (10495719) C TC1DR3            DNA/TcMar-Tc1         (161)   1064       5  812017  
   311   23.4  4.5  0.0  chr14             42164534 42164644 (10495588) + EnSpm-N13_DR      DNA/CMC-EnSpm          6105   6220 (15929)  812018  
   250   15.2  9.5  2.5  chr14             42166153 42166226 (10494006) + ANGEL             DNA/Kolobok              22    100   (209)  812019  
   890    8.1  1.3  4.0  chr14             42166269 42166411 (10493821) + EnSpm-N30_DR      DNA/CMC-EnSpm             1    139   (513)  812020  
  2706   10.0 19.2  2.9  chr14             42166412 42166947 (10493285) C DIRS-1-LTR_DR     LTR/Ngaro               (1)    621       1  812021  
  1749    6.8  0.0 19.6  chr14             42166948 42167272 (10492960) + EnSpm-N30_DR      DNA/CMC-EnSpm           148    418   (234)  812022  
  1005   23.0 13.9  2.8  chr14             42167055 42167470 (10492762) + DNA8-10_DR        DNA/hAT-Ac             1618   2078  (1940)  812023 *
  1091   19.6  4.4  0.0  chr14             42167250 42167474 (10492758) C TDR17B            DNA/Sola-1            (752)    794     560  812024 *
  2234   12.2  1.2  0.0  chr14             42167280 42167608 (10492624) + SINE2-3B_DR       SINE/tRNA-V              19    351     (0)  812025  
  1164    9.7 12.2  0.5  chr14             42167621 42167817 (10492415) + EnSpm-N30_DR      DNA/CMC-EnSpm           433    652     (0)  812026  
   208   26.4  3.5  0.0  chr14             42167743 42167829 (10492403) C ERV1-N3-I_DR      LTR/ERV1             (3788)    803     714  812027 *
   220   19.6  0.0  2.2  chr14             42167950 42167996 (10492236) + Copia-27_DR-LTR   LTR/Gypsy?               31     76   (394)  812028  
   666    3.6  1.2  0.0  chr14             42168167 42168250 (10491982) + Crack-4_DR        LINE/L2                1086   1170    (11)  812029  
   512   26.3  0.0  2.8  chr14             42168252 42168396 (10491836) C HarbingerN7_DR    DNA/PIF-Harbinger     (187)    291     151  812030  
  3110    3.4  5.4  0.2  chr14             42168397 42168783 (10491449) C DNA-2-2_DR        DNA                     (0)    407       1  812031  
   813    9.4  5.0  0.7  chr14             42168784 42168918 (10491314) C HarbingerN7_DR    DNA/PIF-Harbinger     (326)    152      12  812030  
  3075    9.5  6.2  2.4  chr14             42168919 42169438 (10490794) + HarbingerN6B_DR   DNA/PIF-Harbinger         4    542   (180)  812032  
   404   20.8  9.0  2.2  chr14             42168923 42168950 (10491282) + hAT-N203_DR       DNA/hAT-Tip100         1398   1575  (3966)  812033 *
   978   20.0  6.7  1.1  chr14             42176060 42176312 (10483920) + EnSpm-15_DR       DNA/CMC-EnSpm          8918   9184  (2270)  812034 *
  2406   24.5  6.2 10.1  chr14             42176132 42177263 (10482969) C CryptonV-N5_DR    DNA/Crypton-V       (19884)   4653    3562  812035  
  1905   17.1  4.7  0.5  chr14             42176951 42177315 (10482917) C EnSpm-N17_DR      DNA/TcMar            (1816)   3377    2998  812036 *
  1604   19.9  4.9  3.1  chr14             42177316 42177359 (10482873) C DNA8-10_DR        DNA/hAT-Ac            (172)   3846    3431  812037  
   209   13.8  5.0  3.3  chr14             42177874 42177933 (10482299) + DNA7-N1_DR        DNA/Zisupton           6445   6505  (3912)  812038  
   285    4.8  0.0  2.4  chr14             42180809 42180851 (10479381) + Merlin-1_DR       DNA/Merlin             1543   1584  (8943)  812039 *
   302   16.7  0.9  1.8  chr14             42180814 42180923 (10479309) C DNA-8-29_DR       DNA/hAT-Tip100        (147)    873     765  812040  
  3762    7.8  0.9  0.7  chr14             42181074 42181619 (10478613) C Mariner-N38_DR    DNA/TcMar-Tc1           (0)    547       1  812041  
   233   20.2  6.0 10.5  chr14             42181504 42181582 (10478650) + hAT-N21B_DR       DNA/hAT-Ac             1110   1249    (49)  812042 *
   291   22.1  1.0  5.2  chr14             42181540 42181639 (10478593) + hAT-N202_DR       DNA/hAT-Tip100          436    531  (1354)  812043  
   264   17.2  1.5  4.6  chr14             42181583 42181649 (10478583) + MuDR-2_DR         DNA/MULE-MuDR         18081  18145  (5788)  812044 *
   425   18.7  1.5  5.6  chr14             42181617 42181635 (10478597) C EnSpm-N14_DR      DNA/CMC-EnSpm        (1683)   2897    2884  812045  
  1270   13.0  3.8  0.0  chr14             42181636 42181874 (10478358) C DNA2-3_DR         DNA/Merlin              (1)   1244     997  812046 *
  1302   12.0  6.2  0.4  chr14             42181871 42182113 (10478119) + DNA9-5_DR         DNA                    1780   2036  (2891)  812047 *
  2932   12.5  4.2  0.5  chr14             42181924 42182500 (10477732) + DNA2-3_DR         DNA/Merlin              625   1222    (23)  812048  
  2797    4.5  1.9  1.6  chr14             42182506 42182870 (10477362) C SINE2-3_DR        SINE/tRNA-V-RTE         (2)    366       1  812049  
   214   24.4  4.1  8.6  chr14             42183583 42183703 (10476529) + ANGEL             DNA/Kolobok             194    309     (0)  812050  
   289   23.3  2.3  0.0  chr14             42184243 42184328 (10475904) C ANGEL             DNA/Kolobok           (194)    115      28  812051 *
   366   15.6  4.8  3.4  chr14             42184300 42184445 (10475787) C EnSpm-N13_DR      DNA/CMC-EnSpm       (13798)   8351    8204  812052 *
   478    7.9  1.4  5.7  chr14             42184337 42184483 (10475749) + DNA-8-29_DR       DNA/hAT-Tip100          803    943    (77)  812053 *
   503   11.4  7.1  0.0  chr14             42184353 42184492 (10475740) C Kolobok-4_DR      DNA/Kolobok-T2       (1387)   5244    5095  812054  
   620    6.5  2.2  0.0  chr14             42184493 42184508 (10475724) C DNA-X-5_DR        DNA/hAT               (101)   1120     979  812055  
   541   15.6  1.0 29.8  chr14             42184509 42184680 (10475552) + Zisupton-6_DR     DNA/Zisupton           9221   9462 (12654)  812056  
   303   15.8  2.6  0.0  chr14             42184621 42184696 (10475536) C Gypsy82-LTR_Dr    LTR/Gypsy             (636)    709     632  812057 *
   677   13.3  4.2  5.8  chr14             42185146 42185177 (10475055) C EnSpm-N13_DR      DNA/CMC-EnSpm        (2507)  19642   19455  812058  
  1050    3.9  1.3  3.9  chr14             42185178 42185336 (10474896) C Mariner-N38_DR    DNA/TcMar-Tc1           (2)    545     391  812059  
   389   19.6  1.2 23.0  chr14             42185251 42185588 (10474644) + DNA2-7_DR         DNA                    2416   2693  (6957)  812060 *
   543    9.9  4.6  0.0  chr14             42185465 42185615 (10474617) C DNA-2-32_DR       DNA/CMC-EnSpm?       (3107)   5675    5518  812061  
   347   14.5  0.0  2.4  chr14             42185503 42185629 (10474603) C Helitron-2_DR     RC/Helitron         (15535)  11877   11754  812062 *
   486   12.3  0.0  0.0  chr14             42185527 42185640 (10474592) + EnSpm-N36B_DR     DNA/CMC-EnSpm          3086   3199   (217)  812063 *
   715   19.7  0.7  0.0  chr14             42185614 42185755 (10474477) C TDR13D            DNA                    (12)    750     608  812064  
   522   22.4  0.0  1.5  chr14             42185635 42185770 (10474462) C SAT-18_DR         Satellite            (2375)   1090     957  812065 *
  1250   17.5  8.4  0.0  chr14             42185754 42186016 (10474216) + DNA-TTAA-3_DR     DNA                       1    285   (894)  812066  
   371   11.8  5.0  2.1  chr14             42185968 42186106 (10474126) + EnSpm-6N1_DR      DNA/CMC-EnSpm           894   1036  (8200)  812067 *
   425    7.2  3.1  2.3  chr14             42185983 42186111 (10474121) + ACROBAT1          DNA/PIF                 739    868   (511)  812068 *
   530    0.2  2.2  3.2  chr14             42186018 42186113 (10474119) C EnSpm-N34_DR      DNA/CMC-EnSpm         (598)    492     409  812069 *
   695    1.8  1.8  1.8  chr14             42186031 42186141 (10474091) + Merlin-1_DR       DNA/Merlin             1055   1165  (9362)  812070  
 14689    2.4  2.9  0.5  chr14             42186142 42187978 (10472254) C hAT-N203_DR       DNA/hAT-Tip100          (0)   5541    3693  812071  
  2829    7.9  6.1  7.0  chr14             42187979 42188454 (10471778) + Merlin-1_DR       DNA/Merlin             1158   1629  (8898)  812072  
   481    9.7  0.0  0.0  chr14             42188355 42188467 (10471765) C DNA8-10_DR        DNA/hAT-Ac           (2308)   1710    1598  812073 *
   681   11.6  0.0  3.6  chr14             42188374 42188489 (10471743) C MuDR-2_DR         DNA/MULE-MuDR        (7496)  16437   16326  812074  
   254   20.3  0.0  9.1  chr14             42188401 42188568 (10471664) + Helitron-N2_DR    RC/Helitron            1473   1626   (837)  812075 *
   530   11.9  1.5  1.1  chr14             42188468 42188538 (10471694) + EnSpm-6N1_DR      DNA/CMC-EnSpm           944   1111  (8125)  812076  
   403    5.8  5.8  0.0  chr14             42188525 42188593 (10471639) + hAT-N35_DR        DNA/hAT-Ac                7     79  (1354)  812077 *
   302   13.6  0.0  0.0  chr14             42188590 42188633 (10471599) + MuDR-2_DR         DNA/MULE-MuDR         20084  20127  (3806)  812078 *
   248   11.6  4.5  2.2  chr14             42188909 42188952 (10471280) C EnSpm-N44_DR      DNA/CMC-EnSpm        (3136)   5516    5472  812079 *
  1148   10.2  1.2  0.6  chr14             42188915 42189082 (10471150) C DNA8-17_DR        DNA/hAT-Tip100        (337)   1476    1308  812080  
   844   17.8  4.2  4.2  chr14             42189083 42189107 (10471125) C DNA6-6_DR         DNA                  (6928)   4353    4161  812081  
   320   23.1  1.1  0.0  chr14             42189165 42189255 (10470977) + ANGEL             DNA/Kolobok             197    288    (21)  812082  
   306   19.3  5.6  1.1  chr14             42189716 42189806 (10470426) + DNA-3-4_DR        DNA/PIF-Harbinger        86    181    (60)  812083 *
   373   19.1  0.0  0.0  chr14             42189805 42189869 (10470363) + SINE2-3B_DR       SINE/tRNA-V              56    120   (231)  812084  
  1526    6.7  0.0  0.0  chr14             42189870 42190062 (10470170) + LTR-11_DR-LTR     LTR                       1    193     (0)  812085  
   311    2.3  0.0  0.0  chr14             42190063 42190105 (10470127) + LTR-11_DR-I       LTR                       1     43     (0)  812086  
  1526    6.7  0.0  0.0  chr14             42190106 42190298 (10469934) + LTR-11_DR-LTR     LTR                       1    193     (0)  812087  
   311    2.3  0.0  0.0  chr14             42190299 42190341 (10469891) + LTR-11_DR-I       LTR                       1     43     (0)  812088  
  1563    5.2  0.0  0.0  chr14             42190342 42190534 (10469698) + LTR-11_DR-LTR     LTR                       1    193     (0)  812089  
  1549   14.5  8.9  1.8  chr14             42190535 42190787 (10469445) + HE1_DR1           SINE/tRNA-V-RTE         109    383    (19)  812090  
   378   14.4  6.5  3.1  chr14             42190713 42190805 (10469427) + DNA-X-3_DR        DNA                     394    489   (985)  812091 *
   204    8.6  0.0  2.9  chr14             42190817 42190852 (10469380) C EnSpm-7_DR        DNA/CMC-EnSpm        (1608)   9426    9392  812092 *
   231    6.2  0.0  0.0  chr14             42190826 42190857 (10469375) + hAT-N183_DR       DNA/hAT-Ac              334    365  (1630)  812093  
   543   15.7  0.0  0.0  chr14             42191532 42191543 (10468689) + EnSpm-6N1_DR      DNA/CMC-EnSpm          4453   4554  (4682)  812094  
   688    5.6  0.0  0.0  chr14             42191544 42191633 (10468599) C TZF28B            DNA/TcMar-Tc1           (0)   1614    1525  812095  
   356   10.7  0.0  0.0  chr14             42191649 42191704 (10468528) + TZF28B            DNA/TcMar-Tc1          1423   1478   (136)  812096  
  4094    4.2  2.3  0.4  chr14             42192240 42192763 (10467469) C DNA-2-25_DR       DNA/CMC-EnSpm          (58)    538       5  812097  
   631    8.5  0.0  7.5  chr14             42192885 42192998 (10467234) + L2-1B_DR          LINE/L2                 899   1004     (4)  812098  
  1051   11.4 33.0  0.6  chr14             42193013 42193251 (10466981) C Harbinger-N10_DR  DNA/PIF-Harbinger      (12)    316       1  812099  
   250   20.4  0.0  2.0  chr14             42193208 42193251 (10466981) C ENSPM-6_DR        DNA/CMC-EnSpm       (13499)  19117   19075  812100 *
  1402    9.3 13.2  0.4  chr14             42193252 42193500 (10466732) + TDR23             DNA                       1    281   (866)  812101  
  1346   12.9  3.5  0.9  chr14             42193500 42193726 (10466506) + TDR23             DNA                     885   1117    (30)  812102 *
  2855    7.4  5.5  6.1  chr14             42193843 42194373 (10465859) C piggyBac-N2_DR    DNA/PiggyBac            (0)    536       9  812103  
   496    3.9  0.0  2.6  chr14             42194510 42194588 (10465644) + Tx1-53_DR         LINE/L1-Tx1            2480   2556   (217)  812104  
  2158   15.5 10.6 16.5  chr14             42194589 42195576 (10464656) C hAT-N177B_DR      DNA/hAT-Tip100         (26)    938       1  812105  
   990    9.1  7.1  6.0  chr14             42196500 42196697 (10463535) C hAT-N38_DR        DNA/hAT-hAT6            (0)   1029     830  812106  
   383   22.1  4.3  0.0  chr14             42196653 42196792 (10463440) C L1-53_DR          LINE/L1              (4675)   1771    1626  812107 *
   597    8.0  0.0 22.7  chr14             42196669 42196814 (10463418) + hAT-N134B_DR      DNA/hAT?                693    811   (115)  812108 *
   734   12.9  0.7  0.7  chr14             42196690 42196829 (10463403) C Zisupton-6_DR     DNA/Zisupton        (20876)   1240    1101  812109 *
   770    6.7 26.7  0.0  chr14             42196813 42196947 (10463285) C hAT-N38_DR        DNA/hAT-hAT6          (857)    172       2  812110  
   600   19.1  0.6  4.6  chr14             42196830 42196848 (10463384) C DNA9-3_DR         DNA/MULE-MuDR?       (1799)   9580    9428  812111 *
   390   33.5  0.0  6.1  chr14             42196849 42196878 (10463354) C DIRS-8B_DR        LTR/Ngaro            (2391)   4920    4743  812112  
   963    9.9  2.5  3.2  chr14             42196969 42197130 (10463102) + KolobokN78B_DR    DNA/Kolobok-T2            1    160   (327)  812113  
   217   10.0  0.0  2.5  chr14             42197131 42197171 (10463061) + piggyBac-N4_DR    DNA/PiggyBac              1     40  (1283)  812114  
  1730    9.7  3.1  5.2  chr14             42197221 42197514 (10462718) + piggyBac-N4_DR    DNA/PiggyBac           1009   1296    (27)  812115  
  2426   12.6  0.7  6.4  chr14             42197526 42197990 (10462242) + Kolobok-N7_DR     DNA/Kolobok-T2          161    600   (576)  812116  
   239    0.0  0.0  0.0  chr14             42197997 42198021 (10462211) C EnSpm-N36_DR      DNA/CMC-EnSpm        (1956)   1269    1245  812117  
   272   13.5  1.9  0.0  chr14             42198029 42198080 (10462152) + TDR7              DNA                     332    384   (157)  812118  
   652   13.3  9.0  5.8  chr14             42198082 42198248 (10461984) C hAT-N127_DR       DNA/hAT-Charlie      (4350)   5966    5795  812119  
   519   12.9  0.0  0.0  chr14             42198224 42198308 (10461924) + TDR7              DNA                     380    464    (77)  812120 *
   209    9.0  2.0 10.9  chr14             42198297 42198346 (10461886) C hAT-N127_DR       DNA/hAT-Charlie      (5060)   5256    5211  812121 *
   709   11.6  2.7  0.0  chr14             42199269 42199380 (10460852) + piggyBac-N14_DR   DNA/PiggyBac?             1    115   (882)  812122  
   408   16.4  1.9  6.0  chr14             42199384 42199487 (10460745) C ERV1-N1-I_DR      LTR/ERV1             (3705)   1812    1713  812123 *
   501   12.5  1.1  5.6  chr14             42199400 42199465 (10460767) C SINE2-4_DR        SINE/tRNA-V-RTE         (3)    368     307  812124  
  3794   13.6  3.1  1.7  chr14             42199466 42200106 (10460126) C DIRS-1-LTR_DR     LTR/Ngaro               (3)    619       1  812125  
   246   24.5  0.0  0.0  chr14             42200107 42200146 (10460086) + Helitron-N4_DR    RC/Helitron             556    595   (568)  812126 *
  1471   14.7  6.6  0.4  chr14             42200109 42200367 (10459865) + TDR17B            DNA/Sola-1              501    775   (771)  812127  
  1210   19.7  7.0  4.7  chr14             42200368 42200419 (10459813) C DNA6-6_DR         DNA                  (6814)   4464    4147  812128  
   375   18.9  5.9  1.6  chr14             42200654 42200771 (10459461) C DNA6-6_DR         DNA                  (6682)   4599    4477  812129 *
   605   18.7  5.7  0.0  chr14             42200671 42200793 (10459439) + hAT-N167B_DR      DNA/hAT-Charlie        1219   1348   (225)  812130 *
  1135   16.9 16.1  0.0  chr14             42200697 42200938 (10459294) C SINE2-5_DR        SINE/tRNA-V-RTE         (0)    282       2  812131  
   882   22.7  3.6  0.0  chr14             42200759 42200772 (10459460) C DNA9-3_DR         DNA/MULE-MuDR?       (1569)   9810    9708  812132 *
   987   14.2  1.6  4.8  chr14             42200773 42200964 (10459268) C Merlin-1_DR       DNA/Merlin           (1681)   8846    8661  812133  
   882   22.7  3.6  0.0  chr14             42200965 42200978 (10459254) C DNA9-3_DR         DNA/MULE-MuDR?       (1569)   9707    9583  812132  
  2008    7.9 27.9  8.2  chr14             42200985 42201615 (10458617) C hAT-N69_DR        DNA/hAT-Ac              (2)   1271     526  812134  
   330   13.2  0.0  0.0  chr14             42201614 42201666 (10458566) C hAT-N69_DR        DNA/hAT-Ac           (1182)     91      39  812134 *
   568   13.5 26.1  0.0  chr14             42202154 42202264 (10457968) C DNA-N17_DR        DNA                   (226)    141       2  812135  
   229   18.9  2.8 10.1  chr14             42202265 42202351 (10457881) + CryptonV-N4_DR    DNA/Crypton-V          2240   2319 (11174)  812136 *
   256   10.9  2.2  0.0  chr14             42202312 42202322 (10457910) C CryptonV-N4_DR    DNA/Crypton-V       (11160)   2333    2287  812137  
   261    5.7  0.0  0.0  chr14             42202323 42202357 (10457875) C DNAX-18_DR        DNA/Merlin            (707)     51      17  812138  
  2025   13.2 14.8  0.6  chr14             42202381 42202807 (10457425) + piggyBac-N14_DR   DNA/PiggyBac?           278    764   (233)  812139  
   490   14.9  9.3  0.8  chr14             42202793 42202804 (10457428) + hAT-N167B_DR      DNA/hAT-Charlie        1230   1346   (227)  812140 *
   588   10.5  3.1  1.0  chr14             42202805 42202900 (10457332) C SINE2-5_DR        SINE/tRNA-V-RTE         (1)    281     184  812141  
  2564    6.4 20.2  0.0  chr14             42203228 42203677 (10456555) + TDR7              DNA                       1    541     (0)  812142  
   537   26.5  0.0  2.5  chr14             42203769 42203892 (10456340) + MuDR-2_DR         DNA/MULE-MuDR         14783  14903  (9030)  812143 *
  2122    8.7  0.0  1.1  chr14             42203799 42204087 (10456145) + DNA8-17_DR        DNA/hAT-Tip100         1378   1663   (150)  812144  
   680   18.4  4.3  0.0  chr14             42203988 42204128 (10456104) + EnSpm-N11_DR      DNA/CMC-EnSpm          3699   3845  (1508)  812145 *
   287    8.9  0.0  6.7  chr14             42205616 42205663 (10454569) + hAT-N21B_DR       DNA/hAT-Ac              699    743   (558)  812146 *
  2559    5.6  0.8  2.5  chr14             42205635 42206003 (10454229) C Mariner-N38_DR    DNA/TcMar-Tc1           (0)    547     185  812147  
   376   16.1 17.0  0.9  chr14             42206001 42206094 (10454138) C hAT5-N2_DR        DNA/hAT-hAT5         (1365)   1220    1112  812148 *
  2100   10.7 17.3  3.0  chr14             42206004 42206071 (10454161) C MuDR-2_DR         DNA/MULE-MuDR        (7593)  16293   15834  812149  
   296   25.2  5.0  1.9  chr14             42206109 42206209 (10454023) C Penelope-5_DR     LINE/Penelope         (479)   2397    2294  812150 *
   339   13.8  3.5  0.0  chr14             42206152 42206209 (10454023) C EnSpm-N11_DR      DNA/CMC-EnSpm        (1564)   3789    3730  812151  
   232   19.4  3.4 12.3  chr14             42206153 42206240 (10453992) + hAT-N142_DR       DNA/hAT?                393    473   (963)  812152 *
   538   28.1  6.3  6.7  chr14             42206343 42206674 (10453558) + HarbingerN6B_DR   DNA/PIF-Harbinger       192    522   (200)  812153  
   363   15.2  0.0  9.6  chr14             42206717 42206796 (10453436) + HarbingerN6B_DR   DNA/PIF-Harbinger       639    711    (11)  812154  
   579   20.2 16.7  3.2  chr14             42206821 42207065 (10453167) C Mariner-N16_DR    DNA/TcMar-Tc1         (184)    416     140  812155  
   531   11.8 25.1  3.5  chr14             42207068 42207234 (10452998) + DNA11TA1_DR       DNA/CMC-EnSpm             1    202     (1)  812156  
   282   17.6 22.9  0.8  chr14             42207141 42207249 (10452983) C Polinton-2N1_DR   DNA/Maverick         (7145)   3947    3815  812157 *
   798   17.3  3.7  0.6  chr14             42207253 42207273 (10452959) C EnSpm-N17_DR      DNA/TcMar            (1786)   3407    3240  812158  
  1036   12.0  0.0  0.0  chr14             42207274 42207415 (10452817) + EnSpm-N48B_DR     DNA/CMC-EnSpm           751    892  (6067)  812159  
  5225   12.2 10.1  0.4  chr14             42207435 42208255 (10451977) C EXPANDER1_DR      LINE/RTE-BovB           (0)   3365    2466  812160  
   257   19.9  0.8 22.9  chr14             42208269 42208385 (10451847) C Mariner-N16_DR    DNA/TcMar-Tc1         (503)     97       2  812155  
   223   27.9  1.1  3.5  chr14             42208916 42209004 (10451228) + DNA-N4_DR         DNA                     660    746   (296)  812161  
   414   23.1 21.0  2.9  chr14             42209213 42209417 (10450815) + Kolobok-N10_DR    DNA/Kolobok               1    241   (402)  812162  
  1477   12.2  1.8  0.0  chr14             42209568 42209796 (10450436) + Harbinger-4N1B_DR DNA/PIF-Harbinger         1    233   (930)  812163 *
  2996   11.2 11.0  0.0  chr14             42209791 42210282 (10449950) C Kolobok-N16B_DR   DNA/Kolobok?          (440)    703     158  812164  
   476   20.4  1.1  0.0  chr14             42210289 42210381 (10449851) + Harbinger-4N1_DR  DNA/PIF-Harbinger       920   1013     (8)  812165  
   389   14.1  0.0  4.7  chr14             42210487 42210598 (10449634) C EnSpm-N13_DR      DNA/CMC-EnSpm       (16068)   6081    5975  812166 *
   462   14.4  2.9  0.0  chr14             42210525 42210628 (10449604) C Polinton-4N1_DR   DNA/Maverick         (5628)   4808    4702  812167  
   843   10.1  2.6  1.3  chr14             42211202 42211352 (10448880) + EnSpm-N3C_DR      DNA/CMC-EnSpm            58    210    (73)  812168  
  3836   11.8  2.0  0.7  chr14             42211362 42211922 (10448310) C SINE3-1           SINE/5S-Deu-L2          (0)    590      23  812169  
   301   14.8  7.4  0.0  chr14             42211941 42211994 (10448238) + EnSpm-N3C_DR      DNA/CMC-EnSpm           226    283     (0)  812170  
  3899    6.7  1.3  2.2  chr14             42212093 42212634 (10447598) C Harbinger-4N1C_DR DNA/PIF-Harbinger       (1)   1205     669  812171  
  5749    2.0  0.9  0.3  chr14             42212635 42213321 (10446911) + hAT-N35_DR        DNA/hAT-Ac                1    691   (742)  812172  
  8029    4.8  1.2  5.3  chr14             42213322 42214448 (10445784) + HARBINGERN3B_DR   DNA/PIF-Harbinger         1   1084     (0)  812173  
   211    4.3  0.0  0.0  chr14             42214448 42214470 (10445762) + hAT-N35B_DR       DNA/hAT-Ac              872    894   (718)  812174 *
  5906    2.3  2.1  0.0  chr14             42214455 42215156 (10445076) + hAT-N35_DR        DNA/hAT-Ac              717   1433     (0)  812175  
  4305    8.0  6.1  0.7  chr14             42215157 42215798 (10444434) C Harbinger-4N1C_DR DNA/PIF-Harbinger     (530)    676       1  812176  
   325    9.4  1.1  3.5  chr14             42216840 42216859 (10443373) + Helitron-2_DR     RC/Helitron           11744  11829 (15583)  812177  
   373    2.9  0.0  0.0  chr14             42216860 42216927 (10443305) + EnSpm-N37_DR      DNA/CMC-EnSpm          4245   4312  (2335)  812178 *
   636   21.1  0.0  0.0  chr14             42216872 42216926 (10443306) C Merlin-2_DR       DNA/Merlin           (8966)   4955    4901  812179  
  8077   10.2  3.6  1.1  chr14             42216927 42218120 (10442112) C TC1DR3            DNA/TcMar-Tc1           (1)   1224       2  812180  
   211   15.2  0.0  0.0  chr14             42218092 42218124 (10442108) C DNA8-26_DR        DNA                  (2995)   1535    1503  812181 *
  1498    9.6  8.7  2.0  chr14             42218126 42218412 (10441820) + Mariner-N38_DR    DNA/TcMar-Tc1             1    306   (241)  812182  
   630   15.1 31.7  2.1  chr14             42218194 42218531 (10441701) C Zisupton-6_DR     DNA/Zisupton          (956)  21160   20725  812183 *
   499   16.7  4.3  5.8  chr14             42218413 42218552 (10441680) + hAT-N21B_DR       DNA/hAT-Ac             1114   1251    (50)  812184 *
   232   16.7  0.0  3.7  chr14             42219381 42219436 (10440796) + EnSpm-17_DR       DNA/CMC-EnSpm          2703   2756  (6520)  812185  
  1970   10.7 20.6  3.1  chr14             42219483 42219944 (10440288) + hAT-N135_DR       DNA/hAT-Charlie           1    540     (2)  812186  
   208    3.1  0.0  0.0  chr14             42220057 42220121 (10440111) + DNA-1-7_DR        DNA/PIF-Harbinger       678    742   (696)  812187  
   774   15.2  4.2  1.2  chr14             42220188 42220353 (10439879) + DNA-TA-2_DR       DNA/CMC-EnSpm            21    191     (5)  812188  
   246   18.6  0.0  0.0  chr14             42220916 42220974 (10439258) + (ATG)n            Simple_repeat             2     60     (0)  812189 *
  1983   12.4 10.9  0.3  chr14             42220973 42221319 (10438913) C HE1_DR1           SINE/tRNA-V-RTE        (18)    384       1  812190  
  1182   22.7  6.9  8.5  chr14             42221320 42221395 (10438837) + DNA9-3_DR         DNA/MULE-MuDR?         1671   1740  (9639)  812191 *
  1424   18.6  8.4  5.2  chr14             42221048 42221404 (10438828) C DNA9-3_DR         DNA/MULE-MuDR?       (1470)   9909    9542  812192  
   448    4.3  1.0  5.3  chr14             42221327 42221424 (10438808) C Merlin-1_DR       DNA/Merlin           (9394)   1133    1040  812193 *
   434   11.5  7.9  0.8  chr14             42221332 42221445 (10438787) C EnSpm-N25_DR      DNA/CMC-EnSpm        (3833)    853     732  812194 *
   340   14.2 20.3  6.2  chr14             42221532 42221659 (10438573) + DNAX-16_DR        DNA                       3    147   (276)  812195  
   730   16.7  6.1  0.0  chr14             42221660 42221839 (10438393) C DNA-TA-2_DR       DNA/CMC-EnSpm           (5)    191       1  812196  
  1264    9.4  6.8  0.0  chr14             42221896 42222087 (10438145) C HATN8_DR          DNA/Zisupton           (49)    206       2  812197  
   312    9.7  1.3 17.7  chr14             42222133 42222283 (10437949) C DNA-8-24_DR       DNA/hAT-Tip100       (1580)    203      74  812198 *
   361    8.7  0.0 11.7  chr14             42222156 42222174 (10438058) + Harbinger-N17_DR  DNA/PIF-Harbinger       284    411  (1234)  812199  
   458    7.3  8.1  0.0  chr14             42222175 42222298 (10437934) C ACROBAT1          DNA/PIF               (467)    912     779  812200 *
   465    5.7  0.9  4.7  chr14             42222192 42222301 (10437931) C Helitron-2_DR     RC/Helitron         (15535)  11877   11772  812201 *
  1129   13.3 16.1  0.0  chr14             42222213 42222497 (10437735) + EnSpm-6N1_DR      DNA/CMC-EnSpm          1014   1344  (7892)  812202 *
  1296    9.3  2.4  0.5  chr14             42222302 42222506 (10437726) + Mariner-N38_DR    DNA/TcMar-Tc1           127    335   (212)  812203  
   348   14.3  2.8  0.7  chr14             42222302 42222331 (10437901) + hAT-N39_DR        DNA/hAT-Tip100         1242   1384   (210)  812204 *
   226   27.4  0.6  7.7  chr14             42222622 42222803 (10437429) + TDR23             DNA                     977   1146     (1)  812205  
   395   24.4  1.2 15.7  chr14             42224097 42224344 (10435888) C EnSpm-8_DR        DNA/CMC-EnSpm        (1416)   8025    7809  812206 *
   873   16.1  3.2  3.2  chr14             42224182 42224367 (10435865) C ANGEL             DNA/Kolobok             (0)    309     124  812207  
   758   19.9  2.7  6.0  chr14             42224368 42224394 (10435838) + hAT-N134_DR       DNA/hAT?                779    948   (117)  812208  
  2879   11.9 44.0  0.7  chr14             42224395 42225149 (10435083) + Tc1-5_DR          DNA/TcMar-Tc1             1   1080   (154)  812209  
   244    1.1  1.1  0.0  chr14             42225181 42225274 (10434958) + (TAAA)n           Simple_repeat             1     95     (0)  812210 *
   277   10.8  2.7  0.0  chr14             42225222 42225295 (10434937) + ENSPM-6_DR        DNA/CMC-EnSpm         28313  28388  (4228)  812211 *
   290    9.1  6.8  0.0  chr14             42225272 42225310 (10434922) + Tc1-5_DR          DNA/TcMar-Tc1          1079   1120   (114)  812212  
  7074    0.0  0.4  0.0  chr14             42225311 42226126 (10434106) C Gypsy103-LTR_Dr   LTR/Gypsy               (0)    819       1  812213  
 39076    0.0  0.0  0.0  chr14             42226130 42230415 (10429817) C Gypsy103-I_Dr     LTR/Gypsy               (0)   4286       1  812213  
  7074    0.0  0.4  0.0  chr14             42230416 42231231 (10429001) C Gypsy103-LTR_Dr   LTR/Gypsy               (0)    819       1  812213  
   367   16.1  0.0  0.0  chr14             42231232 42231286 (10428946) + Tc1-5_DR          DNA/TcMar-Tc1          1113   1167    (67)  812214  
   230   19.7 15.2  5.4  chr14             42231374 42231491 (10428741) + Harbinger-N23_DR  DNA/PIF-Harbinger       112    240   (197)  812215  
   547   11.7  0.8 12.4  chr14             42231515 42231631 (10428601) C Harbinger-N23_DR  DNA/PIF-Harbinger       (4)    433     329  812216  
   224   12.9  0.0  5.1  chr14             42231616 42231656 (10428576) + EnSpm-N40_DR      DNA/CMC-EnSpm          2590   2628  (2766)  812217 *
   243   16.7  0.0  0.0  chr14             42231625 42231666 (10428566) + IS3EU-1_DR        DNA/IS3EU              3901   3942  (4762)  812218 *
   436   11.2  7.2  3.5  chr14             42231633 42231715 (10428517) + ANGEL             DNA/Kolobok               1     86   (223)  812219  
  2277    9.2  2.8  0.0  chr14             42231720 42232071 (10428161) C HATN7_DR          DNA/hAT                 (1)    594      89  812220  
   292   18.3  1.7  0.0  chr14             42232070 42232129 (10428103) C EnSpm-17_DR       DNA/CMC-EnSpm        (6513)   2763    2703  812221 *
   203   20.0  0.0  0.0  chr14             42232455 42232494 (10427738) C Gypsy68-I_DR      LTR/Gypsy            (1939)   2213    2174  812222  
  2693    3.5  0.0  0.0  chr14             42232913 42233229 (10427003) + SINE3-1a          SINE/5S-Deu-L2          212    528    (42)  812223  
   468    4.8  6.5  0.0  chr14             42233242 42233303 (10426929) C hAT-N137_DR       DNA/hAT-Ac            (947)   2624    2559  812224  
  3135    4.2  5.5  0.1  chr14             42233305 42233708 (10426524) + DNA-2-2_DR        DNA                       1    405     (2)  812225  
   863   10.1 31.4  0.0  chr14             42233709 42233863 (10426369) C SINE2-3_DR        SINE/tRNA-V-RTE       (157)    211       4  812226  
  2123    9.8  9.5  3.1  chr14             42233864 42234284 (10425948) C DNAX-18_DR        DNA/Merlin            (309)    449       3  812227  
   263   30.6  6.3  3.1  chr14             42233864 42233883 (10426349) C DNA8-23_DR        DNA                  (1850)   4889    4695  812228 *
   293   21.2  3.0  0.0  chr14             42234232 42234297 (10425935) C CryptonV-N4_DR    DNA/Crypton-V       (11168)   2325    2258  812229  
   425   18.1  1.1  6.0  chr14             42235056 42235093 (10425139) + Penelope-1_DR     LINE/Penelope          3968   4135   (311)  812230  
   514   11.3  0.0 16.9  chr14             42235094 42235231 (10425001) + DNA7-N1_DR        DNA/Zisupton           9159   9276  (1141)  812231 *
   551    8.2  7.7  0.1  chr14             42235135 42235255 (10424977) C Helitron-N3B_DR   RC/Helitron          (4120)   2484    2369  812232  
   444   10.7  4.4  0.8  chr14             42235158 42235270 (10424962) C DNA2-7_DR         DNA                  (6959)   2691    2575  812233 *
  1011   14.9 15.9  1.4  chr14             42235220 42235471 (10424761) + ENSPM-6_DR        DNA/CMC-EnSpm         14559  14846 (17770)  812234 *
  1451    7.1 15.8  0.4  chr14             42235257 42235497 (10424735) C Mariner-N38_DR    DNA/TcMar-Tc1         (255)    292      15  812235  
   380   17.2  6.0  3.7  chr14             42235271 42235286 (10424946) C Gypsy123-I_DR     LTR/Gypsy            (4760)    650     519  812236 *
   492   16.9  8.3  2.2  chr14             42235720 42235888 (10424344) C Mariner-6_DR      DNA/TcMar-Tc1        (1450)    179       1  812237  
   355   19.7  0.0  1.5  chr14             42235889 42236014 (10424218) + EnSpm-21_DR       DNA/CMC-EnSpm          6856   6979  (2171)  812238 *
  1031   14.6  2.0  1.3  chr14             42235889 42235980 (10424252) + Helitron-N3B_DR   RC/Helitron            5523   5732   (872)  812239 *
  1256    7.2  3.4  4.4  chr14             42235897 42236101 (10424131) + DNA-N43_DR        DNA/TcMar-Fot1          516    718   (336)  812240  
   477    9.5  0.0  0.0  chr14             42235999 42236114 (10424118) C Polinton-4N1_DR   DNA/Maverick         (5608)   4828    4713  812241 *
   255   12.5  4.0  4.0  chr14             42236033 42236132 (10424100) C EnSpm-N13_DR      DNA/CMC-EnSpm       (16115)   6034    5935  812242 *
   239   25.9  7.2  6.2  chr14             42236492 42236602 (10423630) + DNA2-2B_DR        DNA                     816    927     (2)  812243 *
   350   18.1  4.0  4.0  chr14             42236529 42236603 (10423629) C DNA2-2B_DR        DNA                     (0)    929     855  812244  
   689   12.2 13.7  0.0  chr14             42236616 42236735 (10423497) + Harbinger-N31_DR  DNA/PIF-Harbinger       139    276   (409)  812245  
   969   15.5  1.1  8.0  chr14             42236736 42237084 (10423148) + Gypsy-243_DR-LTR  LTR/Gypsy                 1    186   (564)  812246  
  2274   13.3  4.2  1.4  chr14             42237085 42237488 (10422744) + Harbinger-N31_DR  DNA/PIF-Harbinger       271    685     (0)  812247  
  2044   15.6  0.8  2.0  chr14             42238448 42238806 (10421426) C TDR8D             DNA                     (0)    679     325  812248  
   338   21.7  0.0  3.3  chr14             42238808 42238865 (10421367) + Harbinger-8N2_DR  DNA/PIF-Harbinger        19     74   (474)  812249  
  1967    7.8  0.8  0.0  chr14             42238866 42239122 (10421110) + Harbinger-N13_DR  DNA/PIF-Harbinger         2    260    (64)  812250  
  1697   11.7  3.9  3.5  chr14             42239118 42239401 (10420831) + Harbinger-8N2_DR  DNA/PIF-Harbinger       264    548     (0)  812251 *
   231   23.1  5.9  3.5  chr14             42239402 42239433 (10420799) + EnSpm-N10_DR      DNA/CMC-EnSpm          2711   2744  (6564)  812252 *
  1879   14.6  2.8  0.0  chr14             42239400 42239721 (10420511) C TDR8D             DNA                   (348)    331       1  812253  
  2426    6.7  0.3  2.3  chr14             42239745 42240095 (10420137) C Mariner-N38_DR    DNA/TcMar-Tc1         (174)    373      30  812254  
   473   20.7  8.2  6.9  chr14             42239946 42240116 (10420116) + Dada-U1A_DR       DNA/Dada               3715   3887  (7092)  812255 *
   577   13.8 13.7  0.7  chr14             42239988 42240118 (10420114) + CryptonV-N4_DR    DNA/Crypton-V          4960   5107  (8386)  812256  
   224   15.7  9.8  0.0  chr14             42240077 42240127 (10420105) C CryptonV-3_DR     DNA/Crypton-V       (22483)    970     915  812257 *
  1458   18.6 11.3  1.2  chr14             42240247 42240665 (10419567) C TE-X-6B_DR        DNA/Crypton-A          (45)    529      11  812258  
   392    8.4  0.8  8.3  chr14             42241552 42241681 (10418551) C Helitron-4_DR     RC/Helitron         (19896)  11972   11852  812259 *
   425   18.6  0.0  0.0  chr14             42241572 42241700 (10418532) + Dada-U6_DR        DNA/Dada               7070   7198  (1765)  812260 *
  1031   17.6  0.3  0.2  chr14             42241589 42241678 (10418554) C Penelope-1_DR     LINE/Penelope         (275)   4171    3950  812261  
   750    9.9  2.3  0.0  chr14             42241679 42241809 (10418423) + HATN16_DR         DNA/hAT-Charlie         728    861    (83)  812262 *
  1310   16.7 11.3  1.5  chr14             42241720 42241800 (10418432) C Merlin-1_DR       DNA/Merlin           (8900)   1627    1517  812263  
  2531   10.3 13.4  0.6  chr14             42241801 42242269 (10417963) C DNA-X-4_DR        DNA                     (0)   1245     717  812264  
  2140   16.6 22.1  5.3  chr14             42241821 42242628 (10417604) + Merlin-2_DR       DNA/Merlin            10102  11038  (2883)  812265 *
   238    7.0  0.0  4.7  chr14             42242666 42242710 (10417522) + DNA-X-4_DR        DNA                     475    517   (728)  812266 *
  1701   13.6  4.8  0.9  chr14             42242688 42242998 (10417234) + DNA-X-4_DR        DNA                     717   1039   (206)  812267  
   260   10.9  1.6 17.0  chr14             42243280 42243401 (10416831) + ENSPM-6_DR        DNA/CMC-EnSpm         28259  28364  (4252)  812268 *
   269    3.2  0.0  0.0  chr14             42243341 42243402 (10416830) + Mariner-N5_DR     DNA/TcMar               351    412  (8557)  812269  
   261    2.8  0.0  0.0  chr14             42243343 42243413 (10416819) + (TAAA)n           Simple_repeat             1     71     (0)  812270 *
   301   28.9  8.5  2.9  chr14             42244122 42244285 (10415947) + Harbinger-N27_DR  DNA/PIF-Harbinger?        7    179    (41)  812271  
  1288   10.3  6.4  2.2  chr14             42244547 42244765 (10415467) + TC1DR3            DNA/TcMar-Tc1             1    228   (997)  812272 *
  2718    9.9  5.3  0.0  chr14             42244742 42245136 (10415096) + TC1DR3            DNA/TcMar-Tc1           430    845   (380)  812273  
   287   18.9  0.0  0.0  chr14             42245112 42245164 (10415068) C Merlin-2_DR       DNA/Merlin           (9081)   4840    4788  812274 *
  6259    9.4  5.7  1.3  chr14             42245173 42246120 (10414112) C TDR8              DNA/PIF-Harbinger     (166)    989       1  812275  
   312   11.6  0.0  0.0  chr14             42246084 42246126 (10414106) + Merlin-2_DR       DNA/Merlin             4786   4828  (9093)  812276 *
  1971   11.2 10.5  0.6  chr14             42246130 42246462 (10413770) + TC1DR3            DNA/TcMar-Tc1           860   1225     (0)  812277  
  1483   16.6 15.1  6.4  chr14             42246613 42247057 (10413175) + Crypton-N1_DR     DNA/Crypton-A             1    481     (3)  812278  
  2809    4.4  0.3  4.7  chr14             42247063 42247441 (10412791) C HE2_DR            SINE/tRNA-V-RTE         (0)    363       1  812279  
  1388   13.5  0.4  3.7  chr14             42247442 42247472 (10412760) + CryptonV-N4_DR    DNA/Crypton-V          7882   7904  (5589)  812280  
   233    9.0  0.0 11.1  chr14             42247510 42247559 (10412673) + Kolobok-N10_DR    DNA/Kolobok             599    643     (0)  812281  
   209   19.1  0.0  0.0  chr14             42248364 42248410 (10411822) + hAT-N34_DR        DNA/hAT-Ac              632    678   (271)  812282  
   223   21.1  1.8  0.0  chr14             42248411 42248467 (10411765) + (ATGGTG)n         Simple_repeat             6     63     (0)  812283  
  2118    9.5  5.8  0.3  chr14             42248919 42249246 (10410986) + EnSpm-N6_DR       DNA/CMC-EnSpm?            1    346     (0)  812284  
   304   14.3  0.0  7.1  chr14             42249290 42249349 (10410883) + Kolobok-N1_DR     DNA/Kolobok-T2?           2     57   (742)  812285  
   961    9.7  1.2  3.6  chr14             42249354 42249524 (10410708) C Kolobok-N6_DR     DNA/Kolobok-T2?         (6)    461     295  812286  
   533   12.2  1.2  0.0  chr14             42249561 42249642 (10410590) C Mariner-N7_DR     DNA/TcMar               (0)    261     179  812287  
  8486    6.1  8.0  0.1  chr14             42249643 42250787 (10409445) C TZF28B            DNA/TcMar-Tc1           (0)   1614     379  812288  
   602   11.7  0.0  1.9  chr14             42250789 42250893 (10409339) + TZF28B            DNA/TcMar-Tc1          1512   1614     (0)  812289  
  1889   26.9  6.3 15.5  chr14             42251507 42253169 (10407063) C Helitron-N5_DR    RC/Helitron           (522)   8987    7759  812290  
  5453    5.3  2.6  1.8  chr14             42253173 42253963 (10406269) + Copia-13B_DR-LTR  LTR/Gypsy?                1    798     (0)  812291  
  1211   25.1 10.4  6.7  chr14             42253968 42254574 (10405658) C Helitron-N5_DR    RC/Helitron           (656)   8853    8261  812290  
  3007    7.8  0.0  0.5  chr14             42254614 42254997 (10405235) + HarbingerN6_DR    DNA/PIF-Harbinger        12    393     (0)  812292  
   527   15.1  0.0  0.0  chr14             42256258 42256270 (10403962) C Merlin-2_DR       DNA/Merlin           (2737)  11184   11172  812293  
   565    8.0  0.0  0.0  chr14             42256271 42256345 (10403887) + DNA-X-4_DR        DNA                       1     75  (1170)  812294  
   258    3.0  0.0  0.0  chr14             42256348 42256380 (10403852) + DNA-X-4_DR        DNA                     477    509   (736)  812295  
  1021   10.0 31.0  0.0  chr14             42256385 42256584 (10403648) + HarbingerN3_DR    DNA/PIF-Harbinger         2    263   (801)  812296  
   210   23.9  2.7  2.7  chr14             42256563 42256635 (10403597) C hAT5-N2_DR        DNA/hAT-hAT5          (977)   1608    1536  812297 *
  3684    9.4  3.5  2.2  chr14             42256588 42256607 (10403625) C Merlin-1_DR       DNA/Merlin           (8345)   2182    2056  812298  
  3687    5.6  0.2  1.9  chr14             42256608 42257134 (10403098) + Mariner-N38_DR    DNA/TcMar-Tc1            30    547     (0)  812299  
   330   17.4  1.2  0.0  chr14             42257135 42257217 (10403015) + EnSpm-N48B_DR     DNA/CMC-EnSpm          5231   5314  (1645)  812300  
   291   22.2  0.0  1.0  chr14             42257133 42257232 (10403000) C P-1_DR            DNA/P                (2619)   7349    7251  812301 *
  3684    9.4  3.5  2.2  chr14             42257135 42257207 (10403025) C Merlin-1_DR       DNA/Merlin           (8345)   2055    1555  812298  
   633   17.5  0.0  5.2  chr14             42257159 42257321 (10402911) + HarbingerN3_DR    DNA/PIF-Harbinger       747    901   (163)  812302 *
   412   11.3  0.0  0.0  chr14             42257336 42257397 (10402835) + HarbingerN3_DR    DNA/PIF-Harbinger       993   1054    (10)  812303  
  2099   12.5 11.4  0.2  chr14             42257404 42257796 (10402436) + DNA-X-4_DR        DNA                     736   1172    (73)  812304 *
  3930   10.2  2.4  0.0  chr14             42257794 42258335 (10401897) C Harbinger-8N1_DR  DNA/PIF-Harbinger       (0)    555       1  812305  
   234   21.2  9.9  1.1  chr14             42258336 42258365 (10401867) C EnSpm-N10_DR      DNA/CMC-EnSpm        (7121)   2187    2151  812306 *
   534    9.3  0.0  0.0  chr14             42258353 42258428 (10401804) + DNA-X-4_DR        DNA                    1178   1245     (0)  812307  
   346   19.2  1.0  7.4  chr14             42258429 42258474 (10401758) C DNA-X-4_DR        DNA                   (137)   1108    1069  812308  
   231   10.9  3.4  7.0  chr14             42259698 42259756 (10400476) + hAT-N183_DR       DNA/hAT-Ac              323    379  (1616)  812309  
   218   25.0  0.0  1.7  chr14             42259834 42259894 (10400338) + EnSpm-N13_DR      DNA/CMC-EnSpm         20573  20632  (1517)  812310 *
   311   13.8  0.0  1.7  chr14             42259842 42259900 (10400332) + ANGEL             DNA/Kolobok             185    242    (67)  812311  
   311   18.1  0.0 10.3  chr14             42259848 42259933 (10400299) C ANGEL             DNA/Kolobok           (189)    120      43  812312  
   220   18.8 11.3  4.4  chr14             42259857 42259962 (10400270) C EnSpm-8_DR        DNA/CMC-EnSpm        (1647)   7794    7682  812313 *
   210   22.4 11.0  5.2  chr14             42259934 42259973 (10400259) C hAT-N134_DR       DNA/hAT?              (202)    862     730  812314 *
   472   16.4  6.6  2.1  chr14             42260040 42260176 (10400056) C EnSpm-N11_DR      DNA/CMC-EnSpm        (1495)   3858    3716  812315 *
  1899   11.4  8.5  3.8  chr14             42260086 42260439 (10399793) + TDR17B            DNA/Sola-1              406    775   (771)  812316  
   642   23.8  5.9  8.1  chr14             42260137 42260475 (10399757) + DNAX-23_DR        DNA                    4378   4709  (7092)  812317 *
   619   24.8  5.6  8.2  chr14             42260521 42260806 (10399426) C TE-X-16_DR        DNA/Crypton-A           (2)    351      73  812318  
  2395    8.3 12.8  0.0  chr14             42260915 42261288 (10398944) C TC1DR3            DNA/TcMar-Tc1           (0)   1225     804  812319 *
  4435    8.8 12.7  3.3  chr14             42261284 42262038 (10398194) C hAT-N102_DR       DNA/hAT-Tip100          (4)    824       1  812320  
  3997   11.7 14.5  0.4  chr14             42262040 42262735 (10397497) C TC1DR3            DNA/TcMar-Tc1         (429)    796       3  812319  
  7046    5.3  3.8  7.6  chr14             42262772 42263894 (10396338) + HARBINGERN3B_DR   DNA/PIF-Harbinger         1   1084     (0)  812321  
  9080    2.1  0.4  1.9  chr14             42263898 42264995 (10395237) + HARBINGERN3B_DR   DNA/PIF-Harbinger         3   1084     (0)  812322  
   355    4.5  0.8  0.0  chr14             42265247 42265378 (10394854) + (TTTA)n           Simple_repeat             3    135     (0)  812323  
   222   21.0  3.3  6.7  chr14             42266116 42266207 (10394025) C CryptonV-N4_DR    DNA/Crypton-V        (1273)  12220   12132  812324  
   221   29.0  1.8  3.7  chr14             42266134 42266146 (10394086) C DNA7-N1_DR        DNA/Zisupton         (2090)   8327    8317  812325 *
   499   22.8 13.9  5.3  chr14             42266147 42266391 (10393841) + ANGEL             DNA/Kolobok               1    265    (44)  812326  
   239   17.1  0.0  0.0  chr14             42266483 42266523 (10393709) C TDR15             DNA/hAT-Ac            (506)     43       3  812327  
   221   16.3  4.7  0.0  chr14             42266576 42266618 (10393614) + Gypsy102-I_DR     LTR/Gypsy              1075   1119  (5366)  812328  
   335   23.1  9.5  0.6  chr14             42266917 42266944 (10393288) C hAT-N202_DR       DNA/hAT-Tip100       (1342)    543     383  812329 *
   340   18.8 14.6  0.7  chr14             42266929 42266944 (10393288) + Zisupton-6_DR     DNA/Zisupton          20714  20746  (1370)  812330  
   494   15.9 10.8  0.8  chr14             42266945 42267063 (10393169) C Mariner-N38_DR    DNA/TcMar-Tc1           (0)    547     417  812331  
  1918   17.9  6.2  5.4  chr14             42267064 42267593 (10392639) C LTR-8_DR          LTR                     (0)    612      79  812332  
   687   18.7  2.4  5.6  chr14             42267564 42267747 (10392485) + DNA6-6_DR         DNA                    7862   7991  (3290)  812333 *
  2731    6.2  3.4  0.3  chr14             42267594 42267949 (10392283) + SINE2-3_DR        SINE/tRNA-V-RTE           1    367     (1)  812334  
   307   12.3  8.2  4.5  chr14             42267951 42268035 (10392197) C LTR-8_DR          LTR                   (524)     88       1  812332  
   247   24.8 18.2  3.8  chr14             42268036 42268204 (10392028) C DNA8-17_DR        DNA/hAT-Tip100        (793)   1020     820  812335 *
   625   16.3 17.9  0.5  chr14             42268035 42268213 (10392019) C EnSpm-6N1_DR      DNA/CMC-EnSpm        (7800)   1436    1227  812336  
   278   11.3  0.0  1.9  chr14             42268194 42268246 (10391986) C DIRS-8_DR         LTR/Ngaro             (617)   6004    5959  812337 *
  1532    8.9  0.0  1.9  chr14             42268247 42268464 (10391768) + SINE3-1a          SINE/5S-Deu-L2          354    567     (3)  812338  
   292   19.2  1.4  1.4  chr14             42268400 42268473 (10391759) + L2-8_DR           LINE/L2                3517   3590     (0)  812339 *
  3843   10.1  8.2  0.0  chr14             42268488 42269051 (10391181) C DIRS-1E-LTR_DR    LTR/Ngaro              (80)    610       1  812340  
   688   25.7 12.4  8.6  chr14             42269052 42269215 (10391017) C DNAX-25B_DR       DNA/Zisupton         (1447)   2091    1909  812341 *
   799   10.6 14.4  7.9  chr14             42269045 42269259 (10390973) C Mariner-N38_DR    DNA/TcMar-Tc1         (319)    228       1  812331  
   518   11.7  0.0  7.8  chr14             42270270 42270380 (10389852) + Tc1-4_DR          DNA/TcMar-Tc1             1    103  (1469)  812342  
  1777    7.5  1.3  0.0  chr14             42270397 42270635 (10389597) + SINE3-1a          SINE/5S-Deu-L2            1    242   (328)  812343  
   878    8.2  1.5  0.7  chr14             42270639 42270773 (10389459) C Helitron-N3_DR    RC/Helitron          (1348)   1668    1533  812344  
   698   14.5  2.7 24.5  chr14             42270643 42271008 (10389224) + Zisupton-6_DR     DNA/Zisupton           9077   9378 (12738)  812345 *
   406    8.4  0.0  0.0  chr14             42270916 42271022 (10389210) C Dada-U6_DR        DNA/Dada             (1755)   7208    7102  812346 *
   536    3.6  0.0 16.5  chr14             42270928 42271026 (10389206) C Zisupton-3_DR     DNA/Zisupton          (773)   7182    7098  812347  
   383   12.6  0.0  0.0  chr14             42271027 42271038 (10389194) + EnSpm-6N1_DR      DNA/CMC-EnSpm          1022   1132  (8104)  812348  
   343    8.0  0.0 12.2  chr14             42271039 42271056 (10389176) + hAT-N187_DR       DNA/hAT-Charlie         205    319   (858)  812349  
   237   16.4  8.1  1.5  chr14             42271802 42271863 (10388369) + hAT-N47C_DR       DNA/hAT-Tip100         1178   1243  (1216)  812350  
   206   15.0  0.0  0.0  chr14             42271830 42271869 (10388363) + Polinton-1_DR     DNA/Maverick          17715  17754   (731)  812351 *
   391   18.8  1.4  0.0  chr14             42272599 42272667 (10387565) C hAT-N54_DR        DNA/hAT-Ac              (0)   1689    1620  812352 *
  2586    5.7 11.1  0.7  chr14             42272665 42273050 (10387182) + DNA15TA1_DR       DNA/CMC-EnSpm            13    438     (4)  812353  
  2046    5.9  0.0  0.0  chr14             42273051 42273305 (10386927) + HATN8_DR          DNA/Zisupton              1    255     (0)  812354  
   275   14.3  0.0  0.0  chr14             42273306 42273365 (10386867) + Helitron-2_DR     RC/Helitron           23602  23661  (3751)  812355 *
   303   16.5  1.2  0.0  chr14             42273314 42273398 (10386834) + EnSpm-7_DR        DNA/CMC-EnSpm          7107   7192  (3842)  812356 *
  4065   10.0  6.4  4.1  chr14             42273363 42274124 (10386108) C HATN2_DR          DNA/hAT               (440)    779       1  812357  
   343   11.1  1.2  0.0  chr14             42274125 42274182 (10386050) + hAT-N178B_DR      DNA/hAT-Ac              137    195  (1688)  812358  
   230   30.9  0.0 12.7  chr14             42274928 42275016 (10385216) C Harbinger-N25_DR  DNA/PIF-Harbinger      (21)    555     477  812359  
   915   10.7 14.1  0.0  chr14             42275023 42275171 (10385061) C LOOPERN5_DR       DNA/Kolobok-T2          (0)   1237    1068  812360 *
  1064    9.7  9.2  9.7  chr14             42275169 42275386 (10384846) C LOOPERN5_DR       DNA/Kolobok-T2       (1020)    217       1  812361  
   611   20.7  2.9 10.6  chr14             42275389 42275561 (10384671) C Harbinger-N25_DR  DNA/PIF-Harbinger     (101)    475     315  812359  
   332   22.0  0.0  7.3  chr14             42275529 42275631 (10384601) C hAT-N103_DR       DNA/hAT-Charlie       (400)    287     192  812362 *
   238   26.9  0.0  0.0  chr14             42275658 42275709 (10384523) C Harbinger-N25_DR  DNA/PIF-Harbinger     (272)    304     253  812359  
  2662   11.8 14.0  1.7  chr14             42275803 42276330 (10383902) + DNA-N29_DR        DNA/Sola-1                2    593   (585)  812363  
  1977    9.1  9.0  6.1  chr14             42276361 42276792 (10383440) C TDR7              DNA                     (0)    541      98  812364 *
  2370    7.2  6.6  5.9  chr14             42276787 42277256 (10382976) + DNA-N29_DR        DNA/Sola-1              630   1102    (76)  812365  
  1317   17.0  1.6  2.0  chr14             42277229 42277256 (10382976) C MuDR-2_DR         DNA/MULE-MuDR        (3659)  20274   20248  812366 *
  2534    9.4  3.4  0.3  chr14             42277257 42277609 (10382623) + SINE2-3_DR        SINE/tRNA-V-RTE           2    365     (3)  812367  
  1646   13.7  4.6  1.7  chr14             42277367 42277649 (10382583) + DNA-6-N2_DR       DNA                    3347   3637  (1419)  812368 *
   428   17.0  5.3  0.0  chr14             42277595 42277688 (10382544) + DNA-N29_DR        DNA/Sola-1             1079   1177     (1)  812369 *
   365   25.1  0.0  7.3  chr14             42278414 42278546 (10381686) + HATN8_DR          DNA/Zisupton              1    124   (131)  812370  
   353   24.6 15.2  4.4  chr14             42278426 42278629 (10381603) + piggyBac-N13B_DR  DNA/PiggyBac            771    995   (406)  812371 *
   201   15.6  0.0  0.0  chr14             42278684 42278715 (10381517) + DNA8-26_DR        DNA                    1840   1871  (2659)  812372  
   925   11.8  2.4  3.4  chr14             42278761 42278956 (10381276) C L2-5_DRe          LINE/L2                 (0)   2227    1990  812373  
   568   20.5 21.1  0.0  chr14             42278954 42279114 (10381118) C TC1DR3            DNA/TcMar-Tc1         (211)   1014     820  812374 *
   500   22.5 28.1  0.7  chr14             42279114 42279337 (10380895) C TC1DR3            DNA/TcMar-Tc1         (652)    573     289  812374 *
   314    6.1  0.2  1.9  chr14             42279283 42279311 (10380921) C hAT-30N1_DR       DNA/hAT-Ac            (596)   1544    1431  812375 *
   282    8.0  0.0  0.0  chr14             42279312 42279386 (10380846) + hAT-N159_DR       DNA/hAT-Ac             1561   1635   (187)  812376  
   213   19.6  2.1  0.3  chr14             42279313 42279427 (10380805) + Gypsy-230_DR-LTR  LTR/Gypsy                54    170   (790)  812377 *
   275   10.6 14.7  2.6  chr14             42279374 42279441 (10380791) + HATN15_DR         DNA/hAT-Ac              531    606   (474)  812378 *
   314    6.1  0.2  1.9  chr14             42279387 42279404 (10380828) C hAT-30N1_DR       DNA/hAT-Ac            (596)   1430    1350  812375 *
  4401    2.1  0.2  4.5  chr14             42279401 42279985 (10380247) + Tx1-34_DR         LINE/L1-Tx1            4864   5424    (28)  812379  
  4299    7.3  3.2  0.2  chr14             42280001 42280621 (10379611) + DNA-TA-1_DR       DNA/CMC-EnSpm           173    812     (0)  812380  
   670   17.5  7.1  3.8  chr14             42280588 42280616 (10379616) C DIRS-1-LTR_DR     LTR/Ngaro             (224)    398     240  812381 *
   844   10.4  7.2  0.0  chr14             42280617 42280741 (10379491) C HE1_DR1           SINE/tRNA-V-RTE       (228)    174      41  812382  
   267   25.2  9.0  5.6  chr14             42280635 42280756 (10379476) C DNAX-23_DR        DNA                  (2378)   9423    9298  812383 *
   784    8.2 31.5  0.0  chr14             42280748 42280893 (10379339) + TDR19             DNA/hAT-Charlie           8    199   (206)  812384  
   213   26.8  5.4  0.0  chr14             42280849 42280904 (10379328) C CryptonV-N5_DR    DNA/Crypton-V       (11937)  12600   12542  812385 *
   247   18.6  5.2  2.5  chr14             42280855 42280931 (10379301) C DIRS-1-LTR_DR     LTR/Ngaro             (405)    285     207  812381  
   313   16.0  3.3  3.8  chr14             42281711 42281860 (10378372) + hAT-N159_DR       DNA/hAT-Ac             1466   1571   (569)  812386  
   274   10.2  2.2  3.3  chr14             42282869 42282959 (10377273) + hAT-N178B_DR      DNA/hAT-Ac              113    202  (1681)  812387 *
   296    1.3  0.0  0.0  chr14             42282887 42282963 (10377269) + DNA-1-7_DR        DNA/PIF-Harbinger       667    743   (695)  812388  
   229    9.4 11.2  2.8  chr14             42282897 42282994 (10377238) + DIRS-4N2_DR       LTR/Ngaro              1088   1193  (4797)  812389 *
   546   20.0  4.9  2.0  chr14             42282962 42283104 (10377128) + Polinton-1N1_DR   DNA/Maverick          14085  14231  (1238)  812390 *
   832   12.4  4.3  0.7  chr14             42282979 42283116 (10377116) + SINE2-4_DR        SINE/tRNA-V-RTE         227    369     (2)  812391  
   668   18.9  4.6  3.2  chr14             42282986 42283047 (10377185) + ERV1-N1-I_DR      LTR/ERV1               1662   1725  (3792)  812392 *
   491   13.1 22.9  1.0  chr14             42283048 42283217 (10377015) + TDR9              DNA                       1    207     (1)  812393  
   608   18.4 10.0  1.7  chr14             42283218 42283309 (10376923) C Helitron-2_DR     RC/Helitron          (4085)  23327   23223  812394 *
   828   15.8  9.7  3.1  chr14             42283166 42283334 (10376898) + EnSpm-N48B_DR     DNA/CMC-EnSpm           750    902  (6057)  812395  
  2360    5.4  0.0  0.0  chr14             42283335 42283647 (10376585) + TDR16             DNA/Merlin                1    313     (0)  812396  
  1001   10.6 13.0  0.0  chr14             42283648 42283808 (10376424) C HE1_DR1           SINE/tRNA-V-RTE       (214)    188       7  812397  
   841   14.5 10.2  2.1  chr14             42283673 42283848 (10376384) + EnSpm-15_DR       DNA/CMC-EnSpm          1125   1314 (10140)  812398 *
   790    5.2  8.3 13.4  chr14             42283938 42284093 (10376139) C TDR20             DNA/Merlin              (5)    234      86  812399 *
  2488    8.9  7.1  0.8  chr14             42284059 42284473 (10375759) + L1-110_DR         LINE/L1                 689   1097     (9)  812400  
   567    9.3  1.2  0.0  chr14             42284471 42284556 (10375676) + EnSpm-N59_DR      DNA/CMC-EnSpm?         1908   1994  (1675)  812401 *
   901   11.3  0.7  0.0  chr14             42284638 42284779 (10375453) + L2-5_DRe          LINE/L2                2084   2226     (1)  812402  
   292   31.9  2.1  0.7  chr14             42284917 42284937 (10375295) + CryptonV-N3_DR    DNA/Crypton-V          5704   5726 (14937)  812403  
  3466   14.3  6.0  1.0  chr14             42284938 42285587 (10374645) C Harbinger-N31_DR  DNA/PIF-Harbinger       (0)    685       4  812404  
   297   18.2  0.0  0.0  chr14             42287137 42287191 (10373041) + hAT-N22_DR        DNA/hAT-Ac                1     55  (1683)  812405  
  1373    7.8  2.5  2.1  chr14             42287205 42287439 (10372793) + hAT-N187_DR       DNA/hAT-Charlie           1    236   (941)  812406  
   615   12.9  1.1  0.0  chr14             42287473 42287565 (10372667) + hAT-N187_DR       DNA/hAT-Charlie         865    958   (219)  812407  
   508   11.6  0.0  0.0  chr14             42287565 42287633 (10372599) + hAT-N159B_DR      DNA/hAT-Ac               63    131  (1112)  812408 *
 10063    6.7  3.9  5.2  chr14             42287780 42289259 (10370973) C hAT-N31_DR        DNA/hAT-Ac              (1)   1461       1  812409  
   781   25.4  4.8  4.3  chr14             42290741 42290970 (10369262) C Kolobok-N14_DR    DNA/Kolobok-T2?         (0)    419     189  812410  
   719   13.0  0.0  0.0  chr14             42290979 42291078 (10369154) C TDR22             DNA                     (1)   1254    1155  812411  
   458    8.5  0.0  0.0  chr14             42291075 42291133 (10369099) C TDR22             DNA                   (264)    991     933  812411 *
  3654   10.9 12.6  0.2  chr14             42291133 42291702 (10368530) C EXPANDER1_DR      LINE/RTE-BovB           (1)   3364    2724  812412  
  3499   12.7 10.3  0.9  chr14             42291722 42292350 (10367882) C TDR22             DNA                   (385)    870     183  812411  
   221    9.3  0.0  0.0  chr14             42292420 42292494 (10367738) C hAT-10_DR         DNA/hAT-Tip100        (229)   4251    4177  812413 *
   284    6.2  1.2  0.0  chr14             42292431 42292511 (10367721) C L1-119_DR         LINE/L1              (4070)   1207    1126  812414 *
  2871    8.7  4.3  1.8  chr14             42292511 42292953 (10367279) C TC1DR2            DNA/TcMar-Tc1         (167)    709     256  812415  
   915   18.2 13.5  1.1  chr14             42293133 42293444 (10366788) + DNAX-16_DR        DNA                       1    350    (73)  812416  
   355   22.8  2.1  5.6  chr14             42293728 42293820 (10366412) C Helitron-2_DR     RC/Helitron         (17807)   9605    9516  812417 *
   404   22.1  0.9  0.9  chr14             42293744 42293756 (10366476) + TDR19C            DNA/hAT-Charlie         183    287   (109)  812418  
   738    6.5  0.0  0.0  chr14             42293757 42293848 (10366384) + DNA2-16_DR        DNA                   13833  13924  (4127)  812419  
   614   21.3 15.0  2.6  chr14             42293763 42293848 (10366384) C ENSPM-6_DR        DNA/CMC-EnSpm       (12961)  19655   19545  812420 *
  2221    9.6  4.5  0.0  chr14             42293849 42294162 (10366070) C Harbinger-N10_DR  DNA/PIF-Harbinger       (0)    328       1  812421  
  1283   22.4 10.1  2.4  chr14             42294163 42294272 (10365960) + EnSpm-N36_DR      DNA/CMC-EnSpm           526    981  (2244)  812422  
   696   18.0  0.7  3.6  chr14             42294894 42295037 (10365195) C SAT-2_DR          Satellite              (19)    165      26  812423 *
  4714   17.9  4.9  9.8  chr14             42295020 42296433 (10363799) C DNA-3-3_DR        DNA                     (0)   1350       1  812424  
  2107   11.8  0.3  0.0  chr14             42296470 42296765 (10363467) C Harbinger-N10_DR  DNA/PIF-Harbinger      (31)    297       1  812425  
   591   18.9 14.3  0.9  chr14             42296755 42296934 (10363298) C SAT-2_DR          Satellite               (5)    204       1  812426 *
  9449    3.2  0.4  1.6  chr14             42296927 42298083 (10362149) C Harbinger3N_DR    DNA/PIF-Harbinger       (0)   1144       1  812427  
  1025   10.9  4.2 13.0  chr14             42299505 42299788 (10360444) C Tc1-4_DR          DNA/TcMar-Tc1           (8)   1564    1303  812428  
  1280   10.1 10.4  1.1  chr14             42299824 42300073 (10360159) + hAT-N56_DR        DNA/hAT-Ac              761   1033   (121)  812429 *
  3785   14.7  0.5  0.8  chr14             42300047 42300850 (10359382) + EnSpm-N5B_DR      DNA/CMC-EnSpm           458   1259    (33)  812430  
  2869   15.0  3.9  1.3  chr14             42300875 42301453 (10358779) C Tc1-4_DR          DNA/TcMar-Tc1         (919)    653       1  812431  
  1151    7.4  1.1  1.1  chr14             42302053 42302230 (10358002) + Mariner-N38_DR    DNA/TcMar-Tc1             1    178   (369)  812432  
   506    7.2  0.0  1.0  chr14             42302209 42302221 (10358011) C DNA8-10_DR        DNA/hAT-Ac           (2315)   1703    1674  812433 *
   704    0.0  0.0  0.0  chr14             42302222 42302309 (10357923) + Harbinger-N17_DR  DNA/PIF-Harbinger       317    404  (1241)  812434 *
   782   11.0  1.2 21.7  chr14             42302231 42302295 (10357937) C CryptonV-N4_DR    DNA/Crypton-V        (8396)   5096    4895  812435  
   506    7.2  0.0  1.0  chr14             42302310 42302348 (10357884) C DNA8-10_DR        DNA/hAT-Ac           (2315)   1673    1572  812433 *
   697   16.2  0.3  0.1  chr14             42302335 42302462 (10357770) C DNA2-2B_DR        DNA                   (820)    109       1  812436  
   316   24.5  4.1  3.1  chr14             42302500 42302596 (10357636) C EnSpm-16_DR       DNA/CMC-EnSpm        (4106)   5678    5581  812437  
   824   12.0  0.0  7.3  chr14             42302607 42302768 (10357464) C Mariner-N5C_DR    DNA/TcMar            (4425)   3496    3346  812438 *
  1172   17.9  3.2  4.7  chr14             42302626 42302907 (10357325) C ZFERV-2N1-I_DR    LTR/ERV1              (903)   6074    5797  812439 *
  2673    9.5  0.5  0.5  chr14             42302662 42303032 (10357200) + TDR17B            DNA/Sola-1              405    775   (771)  812440  
  4997    3.1  2.1  0.5  chr14             42303345 42303959 (10356273) C Rex1-23_DRe       LINE/Rex-Babar         (10)   2240    1616  812441  
  3029    9.7  0.4  4.0  chr14             42304049 42304564 (10355668) C Mariner-N38_DR    DNA/TcMar-Tc1          (49)    498       1  812442  
   302   22.9  6.6  2.4  chr14             42304461 42304581 (10355651) C EnSpm-N13_DR      DNA/CMC-EnSpm       (14410)   7739    7614  812443 *
   331   12.1  1.2  7.9  chr14             42304512 42304592 (10355640) + EnSpm-N48B_DR     DNA/CMC-EnSpm          1809   1884  (5075)  812444  
   308   15.4  4.6  0.0  chr14             42305393 42305457 (10354775) + Mariner-6_DR      DNA/TcMar-Tc1             9     76  (1553)  812445  
   699   15.2  4.8  0.0  chr14             42305497 42305621 (10354611) + ERV1-N1-I_DR      LTR/ERV1               1633   1763  (3754)  812446 *
   797    9.8  0.0  0.0  chr14             42305520 42305621 (10354611) + SINE2-3_DR        SINE/tRNA-V-RTE         232    333    (35)  812447 *
  1041   17.6  6.7  8.5  chr14             42305621 42305980 (10354252) + TDR23             DNA                     192    545   (602)  812448  
   650   16.8  1.8  0.9  chr14             42305622 42305633 (10354599) + EnSpm-N10_DR      DNA/CMC-EnSpm          3612   3726  (5582)  812449 *
  7738    8.5  8.5  0.5  chr14             42305978 42307111 (10353121) + TC1DR3            DNA/TcMar-Tc1             2   1225     (0)  812450  
   237   15.8  0.0  0.0  chr14             42307079 42307116 (10353116) C DNA8-26_DR        DNA                  (2992)   1538    1501  812451 *
  1318   22.3  3.1  3.1  chr14             42307211 42307627 (10352605) + Mariner-N38_DR    DNA/TcMar-Tc1           131    547     (0)  812452  
   235   13.8  0.0  3.9  chr14             42308572 42308624 (10351608) + CryptonV-3_DR     DNA/Crypton-V           918    968 (22485)  812453 *
   271   15.8  1.1 21.6  chr14             42308585 42308673 (10351559) + Helitron-N3_DR    RC/Helitron            1529   1602  (1414)  812454 *
  3664    8.3  0.7  1.3  chr14             42308596 42309145 (10351087) C Mariner-N38_DR    DNA/TcMar-Tc1           (0)    547       1  812455  
   331   21.2  0.0  6.7  chr14             42309065 42309160 (10351072) + hAT5-N2_DR        DNA/hAT-hAT5            820    909  (1676)  812456 *
  1204   13.8 14.4  4.6  chr14             42309239 42309557 (10350675) + DNA-TA-7_DR       DNA/TcMar-Fot1            5    353   (640)  812457 *
  1679   15.3  7.7  1.6  chr14             42309546 42309909 (10350323) + Gypsy-171-LTR_DR  LTR/Gypsy               439    824     (0)  812458  
   291   21.3 11.1  1.0  chr14             42309910 42309999 (10350233) + Mariner-N1_DR     DNA/TcMar                10    108   (162)  812459  
   205   18.3  4.8  3.2  chr14             42312007 42312068 (10348164) + EnSpm-6N1_DR      DNA/CMC-EnSpm          4886   4948  (4288)  812460 *
   810    7.1  7.9  0.0  chr14             42312015 42312140 (10348092) C ANGEL             DNA/Kolobok           (170)    139       4  812461  
   493   21.5  6.7  3.9  chr14             42312141 42312163 (10348069) C TE-X-13_DR        Unknown              (1176)   1248    1096  812462  
  4931    8.9  4.9 17.6  chr14             42312213 42313259 (10346973) C TDR2              DNA/TcMar-Tc1           (0)    937       4  812463  
   466   10.4  0.8  1.7  chr14             42313383 42313499 (10346733) C Dada-U6_DR        DNA/Dada             (8054)    909     794  812464 *
   618    8.0  0.0  6.0  chr14             42313403 42313508 (10346724) + CryptonV-N5_DR    DNA/Crypton-V         15244  15343  (9194)  812465  
   338   20.0  8.5  2.9  chr14             42313418 42313546 (10346686) C Zisupton-6_DR     DNA/Zisupton        (12809)   9307    9172  812466 *
   354   19.6  0.0  0.0  chr14             42313747 42313802 (10346430) + 5S                rRNA                     60    115     (6)  812467  
  1390    9.0  0.5  0.0  chr14             42313948 42314135 (10346097) + TC1DR3            DNA/TcMar-Tc1             2    190  (1035)  812468  
   912    9.3  0.0  0.0  chr14             42314142 42314270 (10345962) + TC1DR3            DNA/TcMar-Tc1           423    551   (674)  812469  
   270    6.1  0.0  0.0  chr14             42314281 42314313 (10345919) + TC1DR3B           DNA/TcMar-Tc1           854    886     (3)  812470  
   203   20.8  0.0  0.0  chr14             42314497 42314544 (10345688) C Ginger1-2_DR      DNA/Ginger-1         (6158)    464     417  812471  
   202   19.4  0.0  0.0  chr14             42315099 42315134 (10345098) + Gypsy-171-I_DR    LTR/Gypsy              4613   4648   (221)  812472  
  2013   14.8  3.8 17.4  chr14             42315518 42316096 (10344136) C Harbinger-4N1_DR  DNA/PIF-Harbinger      (50)    971     460  812473  
  1253    9.2  0.0  0.0  chr14             42316108 42316280 (10343952) C TDR19             DNA/hAT-Charlie       (232)    173       1  812474  
   333   21.3  0.0  1.3  chr14             42316225 42316300 (10343932) C EnSpm-N10_DR      DNA/CMC-EnSpm        (3249)   6059    5985  812475 *
   699   11.5  4.3  5.8  chr14             42316281 42316419 (10343813) C Harbinger-4N1B_DR DNA/PIF-Harbinger     (709)    454     318  812476  
   202   12.5 10.0  0.0  chr14             42316394 42316433 (10343799) + Dada-tL_DR        DNA/Dada               4671   4714  (5693)  812477 *
   961   19.7 13.6  6.2  chr14             42316460 42316746 (10343486) + DNA-6-N1_DR       DNA                     402    708     (0)  812478  
  1289   14.8  9.7  1.7  chr14             42316747 42317077 (10343155) C DNA-N24_DR        DNA                   (342)    635     279  812479  
  1011   13.0  1.3 10.3  chr14             42317120 42317351 (10342881) C Merlin-N3_DR      DNA/Merlin              (0)    255      43  812480  
   232   24.8  1.8  6.5  chr14             42317294 42317405 (10342827) + DNA8-9_DR         DNA/hAT-Ac              762    868   (583)  812481 *
  1704   14.4  5.8  5.6  chr14             42317307 42317349 (10342883) C DNA6-6_DR         DNA                  (4048)   7233    7190  812482  
  2427    7.2  0.6  0.9  chr14             42317350 42317684 (10342548) + HE2_DR            SINE/tRNA-V-RTE           3    336    (27)  812483 *
  4835    9.1  6.7  0.0  chr14             42317683 42318366 (10341866) + DNA-1-3_DR        DNA/PIF-Harbinger       106    835     (2)  812484  
   664   16.4 27.9  1.6  chr14             42318375 42318671 (10341561) + DNA-2-30B_DR      DNA                      40    413     (0)  812485  
  4935    9.7  6.1  1.5  chr14             42319941 42320706 (10339526) C hAT-N178_DR       DNA/hAT-Ac              (7)   1700     900  812486  
   255   17.6  0.0  0.0  chr14             42322247 42322348 (10337884) + GA-rich           Low_complexity           43    144     (0)  812487  
 20077    1.2  1.1  0.2  chr14             42322924 42325295 (10334937) C DNA8-4_DR         DNA/hAT-Charlie         (0)   2395       1  812488  
   546   15.7  0.0  0.0  chr14             42326282 42326791 (10333441) + (TGAA)n           Simple_repeat             1    510     (0)  812489  
   335   19.7  4.5  5.1  chr14             42326403 42326551 (10333681) C hAT-N22_DR        DNA/hAT-Ac            (474)   1264     830  812490 *
   561   14.3  0.0  0.0  chr14             42326552 42326835 (10333397) + (GGAA)n           Simple_repeat             1    284     (0)  812491  
   230   28.3  2.1  1.1  chr14             42327489 42327581 (10332651) + Helitron-2_DR     RC/Helitron            6001   6094 (21318)  812492 *
   258   26.0  1.1  1.1  chr14             42327499 42327514 (10332718) C hAT-2n1_DR        DNA/hAT-Charlie        (71)   1139    1100  812493  
   277   19.0  0.0  0.0  chr14             42327515 42327572 (10332660) C DIRS-15B_DR       LTR/Ngaro            (1258)   4051    3994  812494  
   258   26.0  1.1  1.1  chr14             42327573 42327589 (10332643) C hAT-2n1_DR        DNA/hAT-Charlie        (71)   1099    1051  812493  
   240   26.6  2.9  0.6  chr14             42327774 42327854 (10332378) C ERV1-N3-I_DR      LTR/ERV1              (822)   3769    3594  812495  
   262   20.9  1.1  0.0  chr14             42327855 42327945 (10332287) + ENSPM-6_DR        DNA/CMC-EnSpm         14848  14939 (17677)  812496  
   249   23.4  2.2  8.1  chr14             42327865 42328052 (10332180) + Zisupton-7_DR     DNA/Zisupton          11367  11534  (5548)  812497 *
   293   23.6 11.1  2.4  chr14             42328022 42328035 (10332197) + DNA2-16_DR        DNA                    8136   8187  (9864)  812498  
   401   16.7  0.0  2.4  chr14             42328036 42328121 (10332111) C hAT-N142_DR       DNA/hAT?              (970)    466     383  812499  
   381   25.3  1.2 11.3  chr14             42328051 42328215 (10332017) C EnSpm-N48B_DR     DNA/CMC-EnSpm        (6139)    820     671  812500 *
   262   14.6  2.2 19.0  chr14             42328097 42328231 (10332001) + Zisupton-7_DR     DNA/Zisupton           4580   4695 (12387)  812501 *
   293   23.6 11.1  2.4  chr14             42328122 42328138 (10332094) + DNA2-16_DR        DNA                    8188   8262  (9789)  812498  
   277   20.7  0.0 10.8  chr14             42328127 42328321 (10331911) + (TG)n             Simple_repeat             2    177     (0)  812502 *
   203   16.6  0.0 21.6  chr14             42328142 42328349 (10331883) C ERV1-N3-I_DR      LTR/ERV1              (825)   3766    3596  812503 *
   828   20.5  5.3  5.3  chr14             42328283 42328581 (10331651) C EnSpm-N36_DR      DNA/CMC-EnSpm        (1945)   1280     982  812504  
   509   18.3  0.2 18.8  chr14             42328322 42328372 (10331860) C DNA-N43_DR        DNA/TcMar-Fot1        (329)    724     518  812505 *
  1401    8.9  0.0  0.5  chr14             42328375 42328567 (10331665) C HATN4_DR          DNA/hAT-Charlie         (0)    192       1  812506  
  1137   16.2  0.0  3.2  chr14             42328568 42328593 (10331639) + hAT-N127_DR       DNA/hAT-Charlie        5813   6024  (4292)  812507  
  1065   10.2  0.0  0.0  chr14             42328619 42328636 (10331596) + Merlin-1_DR       DNA/Merlin             1109   1126  (9401)  812508  
  5629   14.8 10.8  5.3  chr14             42328637 42329976 (10330256) + TE-X-1B_DR        DNA                       1   1409     (0)  812509  
   436   18.3  2.8  1.4  chr14             42329979 42330130 (10330102) C CryptonV-3_DR     DNA/Crypton-V       (23076)    377     277  812510  
  1219    5.3  9.4  0.0  chr14             42330831 42331000 (10329232) + L2-5_DRe          LINE/L2                2010   2195    (32)  812511  
   756   10.3  6.0  0.0  chr14             42331003 42331119 (10329113) + DNA-5-1_DR        DNA/hAT?                 34    157   (582)  812512  
   441   16.3  3.8  7.8  chr14             42331054 42331186 (10329046) C DNA-5-8E_DR       DNA/hAT-hAT5          (101)    381     254  812513 *
  6258   11.8  4.0  0.3  chr14             42331205 42332203 (10328029) C DNA2-32B_DR       DNA/hAT                 (0)   1129      94  812514  
   256   20.0  0.8 27.6  chr14             42332202 42332258 (10327974) C DNA-TA-5_DR       DNA/TcMar-Tigger      (582)    376     307  812515 *
   307   13.0  0.0  0.0  chr14             42332259 42332304 (10327928) C TDR4              DNA                   (147)    154     109  812516  
   256   20.0  0.8 27.6  chr14             42332305 42332325 (10327907) C DNA-TA-5_DR       DNA/TcMar-Tigger      (582)    306     279  812515  
   267    9.1  6.5  0.0  chr14             42332345 42332395 (10327837) + hAT-N202_DR       DNA/hAT-Tip100         1849   1885     (0)  812517  
  1118   10.5  1.8  0.0  chr14             42332401 42332571 (10327661) + HE1_DR1           SINE/tRNA-V-RTE         211    384    (18)  812518  
   314   17.1  3.2  0.2  chr14             42332527 42332624 (10327608) C hAT-N22_DR        DNA/hAT-Ac           (1240)    498     396  812519 *
   720   23.0  4.6  2.0  chr14             42332572 42332593 (10327639) + CryptonV-N5_DR    DNA/Crypton-V          4010   4207 (20330)  812520  
   436   11.3  0.0  0.0  chr14             42333682 42333752 (10326480) + hAT-N81_DR        DNA/hAT-Charlie         505    575   (253)  812521  
   270    5.7  7.5  0.0  chr14             42333709 42333761 (10326471) C DNA9-N1_DR        DNA/MULE-NOF         (2666)   2350    2294  812522 *
   792    5.3  2.5  5.1  chr14             42333757 42333876 (10326356) C SINE3-1           SINE/5S-Deu-L2          (1)    589     473  812523  
   299   16.1  5.3  7.6  chr14             42333868 42333961 (10326271) + hAT-N88_DR        DNA/hAT-Ac              102    193   (389)  812524 *
   251   19.8  6.1  8.2  chr14             42334078 42334176 (10326056) + hAT-N88_DR        DNA/hAT-Ac               97    193   (389)  812525 *
  1073   21.6  3.6 11.3  chr14             42334152 42334542 (10325690) C DNAX-23_DR        DNA                  (7065)   4736    4373  812526 *
  2473   12.5  0.8  1.3  chr14             42334203 42334590 (10325642) C TDR17B            DNA/Sola-1            (762)    784     399  812527  
  4995    9.0  9.5  0.1  chr14             42334613 42335423 (10324809) + DNA-8-29_DR       DNA/hAT-Tip100            1    887   (133)  812528  
   946   11.5 23.1  4.4  chr14             42335348 42335637 (10324595) C DNA8-25_DR        DNA                  (1593)   2374    2033  812529 *
   838   18.6  0.0  7.4  chr14             42335484 42335657 (10324575) C EnSpm-N13_DR      DNA/CMC-EnSpm       (20040)   2109    1948  812530 *
   204    2.6  2.4  5.0  chr14             42335635 42335675 (10324557) C DNA-N38_DR        DNA                   (496)    127      88  812531 *
   335   25.8  0.0  2.1  chr14             42335698 42335796 (10324436) + hAT-N88_DR        DNA/hAT-Ac               97    193   (389)  812532  
   254   13.8  0.0  3.2  chr14             42336194 42336254 (10323978) C ENSPM-6_DR        DNA/CMC-EnSpm       (17689)  14927   14840  812533  
  2291    5.5  3.1  5.4  chr14             42336553 42336933 (10323299) C Mariner-N38_DR    DNA/TcMar-Tc1          (26)    521     149  812534  
  1664   12.2 13.5  5.1  chr14             42336568 42336983 (10323249) C MuDR-2_DR         DNA/MULE-MuDR        (7645)  16288   15840  812535 *
  1917   14.1  4.5  5.2  chr14             42337556 42337996 (10322236) C TDR24             DNA                     (5)    439       2  812536  
   548   17.8  0.0  0.0  chr14             42337987 42337999 (10322233) C hAT-N168B_DR      DNA/hAT-Charlie       (204)    451     351  812537 *
   560   11.5  0.0  1.1  chr14             42338000 42338087 (10322145) + piggyBac-N13B_DR  DNA/PiggyBac            810    896   (505)  812538  
   366   30.3  0.0  0.9  chr14             42338174 42338189 (10322043) + EnSpm-N3B_DR      DNA/CMC-EnSpm          2515   2621  (1111)  812539  
   476   19.8  1.1  1.1  chr14             42338190 42338281 (10321951) + L2-5_DRe          LINE/L2                1731   1822   (405)  812540  
  1446    9.1  2.0  0.0  chr14             42338282 42338496 (10321736) + L2-5_DRe          LINE/L2                2000   2207    (20)  812541  
   210   17.0  0.0  1.9  chr14             42338794 42338847 (10321385) + Gypsy98-LTR_Dr    LTR/Gypsy               171    223  (1561)  812542  
   758   19.3  1.6  1.6  chr14             42339641 42339824 (10320408) C EnSpm-N21_DR      DNA/CMC-EnSpm          (55)    424     241  812543  
   726   16.9  0.6 12.1  chr14             42339786 42339816 (10320416) C hAT-N168B_DR      DNA/hAT-Charlie       (140)    515     359  812544 *
   774   12.4  0.7 10.7  chr14             42339817 42339960 (10320272) + HATN8_DR          DNA/Zisupton              1    131   (124)  812545  
   200    3.6  0.0  0.0  chr14             42339960 42340014 (10320218) C DNA-1-7_DR        DNA/PIF-Harbinger     (720)    718     664  812546 *
   236    0.0  0.0  0.0  chr14             42340000 42340043 (10320189) C DNA-TA-4_DR       DNA/TcMar            (3678)   6117    6074  812547  
   225    8.6  0.0 10.2  chr14             42340007 42340071 (10320161) C Gypsy124-LTR_DR   LTR/Gypsy             (557)     66       8  812548 *
   839   15.3  0.0 17.3  chr14             42340037 42340093 (10320139) + (TGGA)n           Simple_repeat             1    315   (515)  812549  
   722   22.2 11.3  2.2  chr14             42340094 42340571 (10319661) + Polinton-4_DR     DNA/Maverick          12409  12696  (7591)  812550  
   541   24.4  0.0  5.5  chr14             42340520 42340950 (10319282) + (TGAA)n           Simple_repeat             1    407     (0)  812551 *
   839   15.3  0.0 17.3  chr14             42340951 42341040 (10319192) + (TGGA)n           Simple_repeat           316    830     (0)  812549  
   236   16.7  1.9  0.0  chr14             42342295 42342348 (10317884) + Polinton-4_DR     DNA/Maverick          12625  12679  (7608)  812552 *
   842    8.0  0.0 19.2  chr14             42342301 42342712 (10317520) + (TGGA)n           Simple_repeat             1    332     (0)  812553 *
  1070    8.0  1.2  5.6  chr14             42342495 42342597 (10317635) + (TAGA)n           Simple_repeat             1    296    (58)  812554  
   492   22.1 15.2  0.3  chr14             42342598 42342847 (10317385) + Polinton-4_DR     DNA/Maverick          12410  12696  (7591)  812555  
   352   15.9  1.6  5.9  chr14             42342678 42342871 (10317361) + EnSpm-N48_DR      DNA/CMC-EnSpm          1779   1964  (1614)  812556 *
  1070    8.0  1.2  5.6  chr14             42342848 42342865 (10317367) + (TAGA)n           Simple_repeat           297    354     (0)  812554  
   247   16.1  8.1  0.0  chr14             42343194 42343255 (10316977) + hAT-N36B_DR       DNA/hAT                 174    240  (1143)  812557 *
   274   19.5  4.8  2.3  chr14             42343207 42343290 (10316942) C Tx1-32_DR         LINE/L1-Tx1             (0)   5302    5217  812558  
   263   16.4  8.8  1.4  chr14             42344058 42344125 (10316107) + ASAT_CY           Satellite                83    155   (107)  812559  
   349   15.0 23.4  1.3  chr14             42344267 42344394 (10315838) + ASAT_CY           Satellite                13    168    (94)  812560  
   335   14.9 17.6  5.7  chr14             42345141 42345282 (10314950) + ASAT_CY           Satellite                14    171    (91)  812561  
   202   10.8  0.0 10.6  chr14             42345332 42345383 (10314849) C Tx1-6_DR          LINE/L1-Tx1          (3526)   1949    1903  812562  
   290   17.9  7.5  2.4  chr14             42345583 42345662 (10314570) + ASAT_CY           Satellite                82    165    (97)  812563  
   843   17.2  1.6  5.1  chr14             42345917 42345941 (10314291) + DNA6-6_DR         DNA                    4175   4352  (6929)  812564  
  1146   10.1  0.0  0.0  chr14             42345942 42346100 (10314132) C TDR17B            DNA/Sola-1            (778)    768     610  812565  
  3494    7.5  5.2  1.5  chr14             42346351 42346929 (10313303) C L1-98_DR          LINE/L1                 (5)   2917    2318  812566  
   234    5.6  0.0  0.0  chr14             42347194 42347247 (10312985) C Merlin-1_DR       DNA/Merlin           (2401)   8126    8073  812567  
   225   25.8  7.6  0.0  chr14             42347984 42348049 (10312183) C EnSpmN1_DR        DNA/CMC-EnSpm         (931)   5650    5580  812568  
   270   19.6  0.0  0.0  chr14             42348542 42348587 (10311645) C EnSpmN1_DR        DNA/CMC-EnSpm         (931)   5650    5605  812568  
  1575   14.4 10.8 12.4  chr14             42349317 42349816 (10310416) + HARBINGERN3B_DR   DNA/PIF-Harbinger       268    760   (324)  812569  
   546   15.2  0.0 14.9  chr14             42349819 42349926 (10310306) + HARBINGERN3B_DR   DNA/PIF-Harbinger       991   1084     (0)  812570  
   211   15.8  0.0  0.0  chr14             42349898 42349935 (10310297) + CryptonV-N4_DR    DNA/Crypton-V          4623   4660  (8833)  812571 *
   216   21.1  5.3  0.0  chr14             42351151 42351207 (10309025) + Zisupton-6_DR     DNA/Zisupton           8373   8432 (13684)  812572 *
  1082   19.1  5.4 14.1  chr14             42351158 42351640 (10308592) + MuDR-2N1_DR       DNA/MULE-MuDR          4575   5020  (7205)  812573 *
  2787   11.5  5.7  1.0  chr14             42351240 42351712 (10308520) + DNA-X-4_DR        DNA                      23    517   (728)  812574  
   542   17.0  3.5  1.7  chr14             42351690 42351803 (10308429) + DNA-X-4_DR        DNA                     717    832   (413)  812575 *
   520   11.6 30.5  6.9  chr14             42351805 42351971 (10308261) + DNA-X-4_DR        DNA                    1009   1212    (33)  812576  
  1052   19.8  6.6  4.6  chr14             42352016 42352333 (10307899) + CryptonV-N2_DR    DNA/Crypton-V         15568  15891   (747)  812577 *
  1516   17.9  3.8  2.5  chr14             42352050 42352365 (10307867) C SINE2-4_DR        SINE/tRNA-V-RTE         (0)    371      52  812578  
  1478   21.0  9.1 13.6  chr14             42352183 42352795 (10307437) C Helitron-2_DR     RC/Helitron          (3773)  23639   23051  812579 *
  1991   11.8 11.4  0.8  chr14             42352516 42352848 (10307384) C SINE2-3_DR        SINE/tRNA-V-RTE         (0)    368       1  812580  
   503   12.4  1.1  0.0  chr14             42354771 42354859 (10305373) C HAT1_DR           DNA/hAT-Ac           (2628)    664     575  812581  
   893   16.4  0.0  4.0  chr14             42354956 42355128 (10305104) + (TCTG)n           Simple_repeat             1    324     (0)  812582  
   374   12.1  0.0 46.7  chr14             42354976 42355239 (10304993) + (TCCA)n           Simple_repeat             1    180     (0)  812583 *
   647   26.5 10.9  5.2  chr14             42355129 42355342 (10304890) C Polinton-4_DR     DNA/Maverick         (7591)  12694   12410  812584 *
   929   13.2  0.0  1.1  chr14             42355305 42355417 (10304815) + (TCCA)n           Simple_repeat             1    509    (72)  812585  
   981   21.0 14.6  1.4  chr14             42355418 42355501 (10304731) C Polinton-4_DR     DNA/Maverick         (7436)  12851   12695  812586  
   995    7.8  0.0  0.0  chr14             42355502 42355680 (10304552) + (TCTA)n           Simple_repeat             1    179     (0)  812587  
   981   21.0 14.6  1.4  chr14             42355681 42355878 (10304354) C Polinton-4_DR     DNA/Maverick         (7436)  12694   12319  812586 *
  1010   11.1  0.0  0.0  chr14             42355749 42355928 (10304304) + (TCTA)n           Simple_repeat             1    180     (0)  812588 *
  1030   19.7  5.2 12.3  chr14             42355785 42356242 (10303990) + Ginger1-N1_DR     DNA/Ginger-1            288    716  (1942)  812589  
   929   13.2  0.0  1.1  chr14             42355879 42355892 (10304340) + (TCCA)n           Simple_repeat           510    581     (0)  812585 *
   466    7.9  0.9  1.7  chr14             42356141 42356256 (10303976) C DNA9-6_DR         DNA                   (344)   7540    7426  812590 *
   660    5.2  0.0  3.1  chr14             42356159 42356258 (10303974) C Mariner-N5C_DR    DNA/TcMar            (5621)   2300    2204  812591  
   309   20.6  0.8  3.1  chr14             42356257 42356268 (10303964) + hAT-N70_DR        DNA/hAT?                547    671   (654)  812592 *
   220   12.4 20.2  4.1  chr14             42356429 42356512 (10303720) C DNA-1-8_DR        DNA                   (713)    848     752  812593  
   202   11.8  0.0  0.0  chr14             42356551 42356584 (10303648) C CATCH2LTR_DR      LTR/Pao               (106)    719     686  812594  
   404    5.2  0.0  1.4  chr14             42356638 42356696 (10303536) + DNA9-3_DR         DNA/MULE-MuDR?         1164   1211 (10168)  812595  
   247   14.1  0.0  1.3  chr14             42356642 42356720 (10303512) + hAT-N159_DR       DNA/hAT-Ac             1558   1635   (187)  812596 *
   240   14.4  0.0  1.2  chr14             42356655 42356736 (10303496) + Gypsy-230_DR-LTR  LTR/Gypsy                43    122   (682)  812597 *
   299    4.9  0.0 14.3  chr14             42356667 42356714 (10303518) + DNA9-3_DR         DNA/MULE-MuDR?         1170   1211 (10168)  812598  
   228   18.9  0.0  3.5  chr14             42356715 42356751 (10303481) C CryptonV-2_DR     DNA/Crypton-V       (21011)    797     716  812599  
   358   14.5  6.6  0.0  chr14             42356838 42356913 (10303319) C DNA11TA1_DR       DNA/CMC-EnSpm          (19)    184     104  812600 *
   520   19.7  0.0  2.7  chr14             42356893 42357007 (10303225) + CryptonV-N2_DR    DNA/Crypton-V         15780  15891   (747)  812601 *
  1311    9.9  1.1  0.0  chr14             42356912 42357092 (10303140) C HE1_DR1           SINE/tRNA-V-RTE       (218)    184       2  812602  
   930   18.3  3.6  4.2  chr14             42357093 42357122 (10303110) + EnSpm-15_DR       DNA/CMC-EnSpm          1285   1313 (10141)  812603  
   309   19.1  5.9  0.0  chr14             42358764 42358776 (10301456) + hAT-N127_DR       DNA/hAT-Charlie        9631   9702   (614)  812604  
   334   12.7  0.0  0.0  chr14             42358777 42358831 (10301401) + L2-5_DRe          LINE/L2                2150   2204    (23)  812605  
   225   14.7  8.1  8.1  chr14             42358786 42358859 (10301373) C CryptonV-N5_DR    DNA/Crypton-V       (16962)   7575    7502  812606 *
  2353    9.9  2.1  1.5  chr14             42358843 42359230 (10301002) C Mariner-N38_DR    DNA/TcMar-Tc1         (157)    390       1  812607  
  5137   12.2  5.3  7.3  chr14             42359285 42360314 (10299918) C HATN6_DR          DNA/hAT-Ac              (0)   1011       1  812608  
   792   20.7  7.4  3.8  chr14             42360359 42360589 (10299643) + CryptonV-N6_DR    DNA/Crypton-V            44    282   (280)  812609  
   208   20.0  0.0  4.0  chr14             42360582 42360633 (10299599) C SAT-10_DR         Satellite               (5)   1593    1544  812610 *
   283    9.1 11.0  0.9  chr14             42360977 42361076 (10299156) + ACROBAT1          DNA/PIF                 723    832   (547)  812611 *
   365    6.3  0.0  8.8  chr14             42360989 42361118 (10299114) C EnSpm-N11_DR      DNA/CMC-EnSpm        (4782)    571     462  812612  
   293   13.7  1.6  7.6  chr14             42361023 42361148 (10299084) + EnSpm-N48_DR      DNA/CMC-EnSpm          1641   1759  (1819)  812613 *
   660   15.7  0.0  0.0  chr14             42361370 42361471 (10298761) C TC1DR3            DNA/TcMar-Tc1         (181)   1044     943  812614 *
  2859    7.2  3.8  0.5  chr14             42361471 42361863 (10298369) C TC1DR3            DNA/TcMar-Tc1         (807)    418      13  812615  
  2350    8.6  3.3  2.5  chr14             42361874 42362230 (10298002) C hAT-N116_DR       DNA/hAT-Ac              (3)   1182     823  812616  
  1146   17.5  1.8  4.8  chr14             42362231 42362506 (10297726) C Copia-11F_DR-LTR  LTR/Gypsy?              (0)    445     178  812617  
   497   25.2  0.0  4.8  chr14             42362710 42362863 (10297369) + TDR8C             DNA                     530    676   (446)  812618  
  1067   13.6  1.3  0.0  chr14             42364154 42364308 (10295924) C Harbinger-4N1_DR  DNA/PIF-Harbinger       (0)   1021     865  812619  
  1450   15.8  0.4  4.0  chr14             42364310 42364566 (10295666) + DNA-TTAA-3_DR     DNA                       2    249   (930)  812620 *
  4689   13.2 13.2  2.3  chr14             42364562 42365514 (10294718) C HATN13_DR         DNA/hAT-Ac             (64)   1055       1  812621  
   225   19.6  0.0 12.1  chr14             42365467 42365495 (10294737) C EnSpm-N14_DR      DNA/CMC-EnSpm         (897)   3683    3601  812622 *
   240   17.5  1.6  1.6  chr14             42365496 42365559 (10294673) C Rex1-31_DRe       LINE/Rex-Babar        (398)   3135    3072  812623 *
   550   21.5 18.5  4.2  chr14             42365519 42365546 (10294686) + hAT-N48C_DR       DNA/hAT-Ac             1402   1492   (807)  812624  
  2075    5.3  0.0  0.0  chr14             42365547 42365808 (10294424) C CryptonV-N7_DR    DNA/Crypton-V           (0)    284      23  812625  
   559   10.4  0.0  0.0  chr14             42365806 42365930 (10294302) C ERV1-N3-I_DR      LTR/ERV1              (891)   3700    3576  812626 *
   550   21.5 18.5  4.2  chr14             42365809 42365912 (10294320) + hAT-N48C_DR       DNA/hAT-Ac             1493   1849   (450)  812624 *
   235   24.2  0.0  7.4  chr14             42365888 42365945 (10294287) + Merlin-N5_DR      DNA/Merlin             1436   1489  (2816)  812627 *
   224   18.8  0.0  0.8  chr14             42367444 42367572 (10292660) C DNA-1-7_DR        DNA/PIF-Harbinger     (643)    795     668  812628 *
  1120   15.5  0.0  6.3  chr14             42367469 42367736 (10292496) C EnSpm-N37_DR      DNA/CMC-EnSpm        (6063)    584     333  812629 *
  2853    8.3  0.5  1.5  chr14             42367573 42367977 (10292255) C DNA6-6_DR         DNA                  (6695)   4586    4186  812630  
  1329   16.2  3.2  0.0  chr14             42367762 42368008 (10292224) + MuDR-2_DR         DNA/MULE-MuDR         20037  20291  (3642)  812631 *
   432   24.1  0.9  0.9  chr14             42367912 42368024 (10292208) C DNA8-9_DR         DNA/hAT-Ac            (579)    872     760  812632 *
  8879    6.8  2.1  0.4  chr14             42368044 42369222 (10291010) + TZF28B            DNA/TcMar-Tc1             2   1200   (414)  812633  
  1049   15.8  9.3  0.0  chr14             42369242 42369424 (10290808) C hAT-N152_DR       DNA/hAT-Blackjack     (130)    200       1  812634  
   210   20.2 15.8  2.3  chr14             42369425 42369454 (10290778) C hAT-N44B_DR       DNA/hAT-Tip100       (1126)    475     436  812635 *
   296    6.8  1.4  0.0  chr14             42369423 42369495 (10290737) C DNA-1-7_DR        DNA/PIF-Harbinger     (703)    735     662  812628  
   217   16.4  0.0  0.0  chr14             42369782 42369836 (10290396) + EnSpm-9_DR        DNA/CMC-EnSpm           912    966  (7654)  812636 *
   259   15.8  7.6  3.7  chr14             42369792 42369870 (10290362) C EnSpm-N14_DR      DNA/CMC-EnSpm         (964)   3616    3535  812622  
   277   20.4  0.0  8.7  chr14             42370650 42370724 (10289508) C Merlin-2_DR       DNA/Merlin           (7156)   6765    6697  812637 *
   466   12.2  3.9 18.4  chr14             42370712 42370891 (10289341) + Zisupton-6_DR     DNA/Zisupton           1188   1345 (20771)  812638 *
   691   15.6  0.0  2.5  chr14             42370723 42370740 (10289492) + EnSpm-N48_DR      DNA/CMC-EnSpm          1730   1754  (1824)  812639  
   832    4.6  0.0  0.0  chr14             42370741 42370871 (10289361) C hAT-N131_DR       DNA/hAT-Ac           (1747)    317     187  812640  
   691   15.6  0.0  2.5  chr14             42370872 42370955 (10289277) + EnSpm-N48_DR      DNA/CMC-EnSpm          1755   1878  (1700)  812639  
   416   20.6  1.4  9.3  chr14             42371002 42371140 (10289092) + HATN1_DR          DNA/hAT                 296    424     (3)  812641  
   336   23.7 12.3  6.5  chr14             42371142 42371344 (10288888) C hAT-N133_DR       DNA/hAT-Ac            (298)    325     112  812642  
   480   13.1  0.6  1.1  chr14             42371391 42371400 (10288832) + (TTTA)n           Simple_repeat             1    228     (0)  812643  
   313   16.5 12.3  0.8  chr14             42371401 42371620 (10288612) + DNA-N26B_DR       DNA                     583    827   (327)  812644  
  1463    6.6  0.0  0.5  chr14             42373002 42373199 (10287033) + DNA6-6_DR         DNA                    4366   4562  (6719)  812645  
   991   17.1  2.4  1.4  chr14             42373013 42373225 (10287007) C EnSpm-N48B_DR     DNA/CMC-EnSpm        (4425)   2534    2320  812646 *
   225   21.9  1.5  1.5  chr14             42373182 42373246 (10286986) + DNA-2-32_DR       DNA/CMC-EnSpm?         3758   3822  (4960)  812647 *
   232    7.5  5.0  0.0  chr14             42373208 42373247 (10286985) + hAT-N167B_DR      DNA/hAT-Charlie        1240   1281   (292)  812648  
   306   19.7  3.3  0.0  chr14             42373420 42373579 (10286653) + (TAA)n            Simple_repeat             1    165     (0)  812649 *
   338   16.4  4.8  0.6  chr14             42373461 42373507 (10286725) + DNA-1-7_DR        DNA/PIF-Harbinger       629    735   (703)  812650  
   416    9.8  7.3  0.0  chr14             42373508 42373589 (10286643) C DNA9-3_DR         DNA/MULE-MuDR?      (10331)   1048     961  812651  
   399    4.8  2.3  2.3  chr14             42373514 42373599 (10286633) + DNA-6-N2_DR       DNA                    4201   4286   (770)  812652 *
   338   16.4  4.8  0.6  chr14             42373600 42373626 (10286606) + DNA-1-7_DR        DNA/PIF-Harbinger       736    801   (637)  812650  
   234   16.0  0.8 10.7  chr14             42373604 42373736 (10286496) C Mariner-N5_DR     DNA/TcMar            (8557)    412     292  812653 *
   468   12.9  5.6  5.6  chr14             42373970 42374076 (10286156) + hAT-N137_DR       DNA/hAT-Ac             2631   2737   (834)  812654  
   357   21.1  0.0 20.9  chr14             42374867 42375022 (10285210) + SAT-26_DR         Satellite              1543   1671  (2212)  812655  
   900   17.3  9.0  7.5  chr14             42375095 42375178 (10285054) + hAT5-N2_DR        DNA/hAT-hAT5           1059   1350  (1235)  812656  
  1028    6.4 11.3  7.6  chr14             42375179 42375382 (10284850) + Mariner-N38_DR    DNA/TcMar-Tc1             1    211   (336)  812657  
 20081    4.8  4.3  2.5  chr14             42375383 42378338 (10281894) C EnSpm-N40_DR      DNA/CMC-EnSpm           (0)   5394    2597  812658  
  1059   10.7  0.0  0.0  chr14             42378336 42378484 (10281748) C SINE2-4_DR        SINE/tRNA-V-RTE         (0)    371     223  812659 *
  1038   15.7  2.2  0.0  chr14             42378338 42378515 (10281717) + TDR17B            DNA/Sola-1              405    586   (960)  812660 *
 15771    4.3  1.3  1.2  chr14             42378482 42380530 (10279702) C EnSpm-N40_DR      DNA/CMC-EnSpm        (3343)   2051       1  812661  
   201    4.9 14.6  0.0  chr14             42380510 42380550 (10279682) C hAT-7_DR          DNA/hAT-Ac           (2441)   1385    1339  812662 *
   353   16.1 13.9 13.9  chr14             42380535 42380750 (10279482) + hAT-N145_DR       DNA/hAT-Ac             1089   1304   (287)  812663 *
  1174    8.8  0.0 11.8  chr14             42380594 42380839 (10279393) + Mariner-N38_DR    DNA/TcMar-Tc1           328    547     (0)  812664  
   245   21.3  0.0  6.2  chr14             42380840 42380887 (10279345) + Kolobok-4_DR      DNA/Kolobok-T2         3496   3538  (3093)  812665 *
  1126   15.6  0.7 10.3  chr14             42380840 42380876 (10279356) + Helitron-N3_DR    RC/Helitron            1849   2106   (910)  812666  
  2461   13.4 22.5  4.8  chr14             42380880 42381527 (10278705) + HATN2_DR          DNA/hAT                 462   1219     (0)  812667  
   655   13.7  0.0  4.5  chr14             42381546 42381660 (10278572) C hAT-N126B_DR      DNA/hAT-Ac            (490)    110       1  812668  
   290   17.7  2.3  3.5  chr14             42381928 42381947 (10278285) + Harbinger-2_DR    DNA/PIF-Harbinger      2316   2402  (1925)  812669  
   304    6.3  1.5  6.2  chr14             42381948 42382015 (10278217) C Mariner-N29_DR    DNA/TcMar-ISRm11     (1061)    704     640  812670  
   213   15.2  0.0  4.5  chr14             42381957 42382025 (10278207) C IS3EU-4_DR        DNA/IS3EU             (839)  14190   14125  812671 *
   269   14.3  1.6  0.0  chr14             42381965 42382027 (10278205) C hAT-13_DR         DNA/hAT-Tip100        (361)   2441    2378  812672  
   243   14.1  2.5  1.2  chr14             42382028 42382043 (10278189) C EnSpm-N11_DR      DNA/CMC-EnSpm        (4809)    544     465  812673  
   224   17.4  3.6  2.6  chr14             42382044 42382076 (10278156) C Dada-tA_DR        DNA/Dada              (427)   8245    8133  812674  
   529    0.0  0.0  0.0  chr14             42382801 42382877 (10277355) + (CAAT)n           Simple_repeat             4     80     (0)  812675  
   384   17.4 16.5  0.0  chr14             42382929 42383043 (10277189) C Merlin-N3_DR      DNA/Merlin              (0)    255     122  812676  
  1946   10.0  2.8  3.1  chr14             42383092 42383380 (10276852) + TDR8B             DNA/hAT-Ac                1    288   (675)  812677  
  5087    8.1 13.6  0.1  chr14             42383383 42384162 (10276070) C hAT-N72_DR        DNA/hAT-hobo?           (5)    885       1  812678  
  4247   12.2  4.6  0.1  chr14             42384163 42384815 (10275417) + TDR8B             DNA/hAT-Ac              282    963     (0)  812679  
   622   13.2  2.3  2.3  chr14             42384837 42384968 (10275264) + EnSpm-N16_DR      DNA/CMC-EnSpm            71    202     (0)  812680  
   366   24.5  0.0  0.0  chr14             42385010 42385111 (10275121) C Merlin-N3_DR      DNA/Merlin            (153)    102       1  812676  
   201   16.7  2.0  3.1  chr14             42385192 42385290 (10274942) C hAT-N178B_DR      DNA/hAT-Ac           (1647)    236     139  812681 *
   401   16.4  3.4  0.0  chr14             42385220 42385365 (10274867) + (TTA)n            Simple_repeat             3    153     (0)  812682  
   223   23.9  6.2  4.1  chr14             42385309 42385404 (10274828) + hAT-29_DR         DNA/hAT-Ac             1494   1591  (1454)  812683 *
   205    9.3  0.0  0.0  chr14             42386857 42386910 (10273322) + Mariner-N5_DR     DNA/TcMar              2161   2214  (6755)  812684  
   296   10.9  0.0  0.0  chr14             42387020 42387047 (10273185) C Merlin-1_DR       DNA/Merlin           (8325)   2202    2175  812685  
  3357   10.3  2.0  0.6  chr14             42387048 42387586 (10272646) C Mariner-N38_DR    DNA/TcMar-Tc1           (0)    547       1  812686  
   279   18.3  0.0  0.0  chr14             42387075 42387090 (10273142) + Helitron-N3B_DR   RC/Helitron            5113   5183  (1421)  812687 *
   369   14.8  0.9 13.3  chr14             42387503 42387557 (10272675) + EnSpm-N2_DR       DNA/CMC-EnSpm          3065   3134   (881)  812688  
   238   21.3  1.3  0.0  chr14             42387558 42387632 (10272600) + MuDR-2_DR         DNA/MULE-MuDR         16304  16379  (7554)  812689  
   369   14.8  0.9 13.3  chr14             42387633 42387644 (10272588) + EnSpm-N2_DR       DNA/CMC-EnSpm          3135   3152   (863)  812688  
   893   14.2 18.1  3.2  chr14             42387659 42387928 (10272304) C hAT-N50B_DR       DNA/hAT-Ac              (0)    748     440  812690  
   220   12.1  0.0  0.0  chr14             42387943 42387975 (10272257) C EnSpm-N35_DR      DNA/CMC-EnSpm          (39)    871     839  812691  
  1667   15.5  9.0  3.2  chr14             42388340 42388752 (10271480) C hAT-N50B_DR       DNA/hAT-Ac            (312)    436       1  812690  
   204    8.6  8.6  0.0  chr14             42388738 42388772 (10271460) + DNA9-5_DR         DNA                     883    920  (4007)  812692 *
   229   10.8  2.7  0.0  chr14             42388759 42388795 (10271437) C ASAT_CY           Satellite             (116)    146     109  812693  
   390    8.4  0.9  4.6  chr14             42389188 42389299 (10270933) + EnSpm-N14_DR      DNA/CMC-EnSpm          3532   3639   (941)  812694 *
   432   20.7  1.6  1.6  chr14             42389234 42389356 (10270876) + DNA-N43_DR        DNA/TcMar-Fot1          533    655   (399)  812695  
  5839    7.1  2.4  1.1  chr14             42389710 42390533 (10269699) C piggyBac-N1_DR    DNA/PiggyBac          (170)    835       1  812696  
   323   10.8  3.5  2.8  chr14             42390740 42390773 (10269459) + (TTA)n            Simple_repeat             1     96    (48)  812697  
   393    4.4  2.1  3.2  chr14             42390774 42390867 (10269365) C DNA-1-7_DR        DNA/PIF-Harbinger     (678)    760     668  812698  
   323   10.8  3.5  2.8  chr14             42390868 42390882 (10269350) + (TTA)n            Simple_repeat            97    144     (0)  812697  
   914   11.8  1.3  3.9  chr14             42391302 42391459 (10268773) C EnSpm-17_DR       DNA/CMC-EnSpm        (6294)   2982    2829  812699 *
  2108    9.7  5.0  4.7  chr14             42391319 42391676 (10268556) C DNA8-17_DR        DNA/hAT-Tip100        (144)   1669    1311  812700  
   316   19.1 10.9  3.0  chr14             42391615 42391706 (10268526) + EnSpm-N48B_DR     DNA/CMC-EnSpm          2583   2681  (4278)  812701 *
   755   13.9  0.8  0.0  chr14             42392037 42392158 (10268074) C Mariner-N5C_DR    DNA/TcMar            (4451)   3470    3348  812702 *
  2798    3.1  2.5  0.3  chr14             42392056 42392409 (10267823) C HE2_DR            SINE/tRNA-V-RTE         (0)    363       2  812703  
   438   23.6  7.4  3.9  chr14             42392159 42392210 (10268022) C CryptonV-N5_DR    DNA/Crypton-V       (20336)   4199    4020  812704 *
  1924   16.1  2.3  6.3  chr14             42392410 42392484 (10267748) + EnSpm-6N1_DR      DNA/CMC-EnSpm          3472   3884  (5352)  812705  
   372   25.4 21.8  0.0  chr14             42392492 42392684 (10267548) + Harbinger-N23_DR  DNA/PIF-Harbinger        94    328   (109)  812706  
   211   19.2  0.0  7.3  chr14             42393421 42393493 (10266739) + Helitron-2_DR     RC/Helitron            6941   7008 (20404)  812707 *
   272   10.7  3.6  0.0  chr14             42393441 42393496 (10266736) + Zisupton-7_DR     DNA/Zisupton           4604   4661 (12421)  812708 *
   281   12.2  0.0  0.4  chr14             42393458 42393524 (10266708) + DNA-6-N5B_DR      DNA                    2407   2457  (1066)  812709  
   257   12.5  8.9  0.0  chr14             42393941 42393996 (10266236) + DNA-2-29_DR       DNA                       1     61    (71)  812710  
   372    8.0  0.0  0.0  chr14             42394006 42394055 (10266177) C TDR2              DNA/TcMar-Tc1           (0)    937     888  812711  
  1252   12.2  1.1  0.0  chr14             42394096 42394283 (10265949) C hAT-N185_DR       DNA/hAT?              (770)    190       1  812712  
   228    7.7  3.6  5.6  chr14             42394284 42394316 (10265916) + DNA2-7_DR         DNA                    2620   2651  (6999)  812713 *
  4267    7.6 23.6  1.1  chr14             42394284 42395091 (10265141) C Merlin-1_DR       DNA/Merlin           (8322)   2205    1218  812714  
  7245    6.5  4.7  0.7  chr14             42395111 42396158 (10264074) C TDR8C             DNA                    (33)   1089       1  812715  
   858    7.9  1.4  0.0  chr14             42396159 42396297 (10263935) C Merlin-1_DR       DNA/Merlin           (9311)   1216    1076  812714  
   591   15.4 10.3  1.9  chr14             42396298 42396443 (10263789) C hAT-N126B_DR      DNA/hAT-Ac            (438)    162       5  812716  
   206   19.6  0.0  0.0  chr14             42396430 42396475 (10263757) + DNA-2-29_DR       DNA                      53     98    (34)  812717 *
   223   11.4  0.0  6.8  chr14             42397901 42397947 (10262285) + hAT-N126B_DR      DNA/hAT-Ac                1     44   (556)  812718 *
  1032   11.3 14.9  0.0  chr14             42397945 42398139 (10262093) C Tc1-4_DR          DNA/TcMar-Tc1         (668)    904     681  812719  
  1047    7.1 10.4  0.0  chr14             42398190 42398371 (10261861) C Tc1-4_DR          DNA/TcMar-Tc1        (1370)    202       2  812719  
  2353   13.1  2.3  1.7  chr14             42398382 42398855 (10261377) + Copia-8-LTR_DR    LTR/Gypsy?                1    477     (7)  812720  
  1619    8.7 21.5  1.0  chr14             42398860 42399184 (10261048) + hAT-N126B_DR      DNA/hAT-Ac              208    598     (2)  812721  
   326    7.1  0.0  0.0  chr14             42400149 42400190 (10260042) C TDR2              DNA/TcMar-Tc1           (0)    937     896  812711  
  2640    8.0  1.3  0.0  chr14             42400210 42400584 (10259648) C TDR2              DNA/TcMar-Tc1         (439)    498     119  812711  
  1265   17.0 11.8  1.8  chr14             42400684 42401162 (10259070) + DIRS-1-LTR_DR     LTR/Ngaro                 3    690     (0)  812722  
   279    7.9  0.0  0.0  chr14             42401645 42401682 (10258550) + HarbingerN4_DR    DNA/PIF-Harbinger         1     38   (822)  812723 *
  5117    6.7  0.1  0.1  chr14             42401682 42402358 (10257874) + HarbingerN4_DR    DNA/PIF-Harbinger       184    860     (0)  812724  
   793   23.2  1.5  5.0  chr14             42403342 42405910 (10254322) C SAT-2_DR          Satellite               (9)   2477       1  812725  
   238    3.1  0.0  0.0  chr14             42405920 42405984 (10254248) + L1-119_DR         LINE/L1                1133   1197  (4080)  812726  
  1263   14.5  0.8  1.7  chr14             42407177 42407415 (10252817) + hAT-N51_DR        DNA/hAT-Ac                1    237   (131)  812727  
   311    7.3  0.0  0.0  chr14             42407426 42407466 (10252766) + hAT-N51_DR        DNA/hAT-Ac              328    368     (0)  812728  
   305   13.9  0.0  5.8  chr14             42407675 42407804 (10252428) + (ATTG)n           Simple_repeat             1    122     (0)  812729  
  2645   11.8 12.2  5.9  chr14             42407863 42408520 (10251712) + hAT-N50_DR        DNA/hAT-Ac                3    699     (2)  812730  
   286    5.1  0.0  0.0  chr14             42408598 42408636 (10251596) C ASAT_CY           Satellite             (140)    122      84  812731  
   373   15.8  0.0  4.3  chr14             42408950 42409022 (10251210) C EnSpm-N24_DR      DNA/CMC-EnSpm           (0)    501     432  812732  
   660   22.2  0.7  1.4  chr14             42409055 42409195 (10251037) + EnSpm-N48B_DR     DNA/CMC-EnSpm           752    891  (6068)  812733  
  2166    8.5  1.5  2.2  chr14             42409196 42409521 (10250711) + TC1DR3            DNA/TcMar-Tc1             2    325   (900)  812734  
  2034    9.6  2.6  0.0  chr14             42409684 42409986 (10250246) + SINE2-4_DR        SINE/tRNA-V-RTE          57    367     (4)  812735  
   326   15.9  2.3  4.8  chr14             42409912 42409997 (10250235) + DNA-X-3_DR        DNA                     390    473  (1001)  812736 *
   574   16.0 11.8  3.0  chr14             42410137 42410323 (10249909) + Mariner-N38_DR    DNA/TcMar-Tc1             1    203   (344)  812737  
  4080    9.4  1.6  1.7  chr14             42410325 42410964 (10249268) C TDR2              DNA/TcMar-Tc1           (0)    937     299  812738  
   309    7.1  0.0  0.0  chr14             42410978 42411019 (10249213) C TDR2              DNA/TcMar-Tc1         (895)     42       1  812738  
   289   20.6  0.0  0.0  chr14             42411023 42411090 (10249142) + Mariner-N38_DR    DNA/TcMar-Tc1           206    273   (274)  812739  
  7087    4.0 14.5  1.9  chr14             42411091 42412188 (10248044) C LOOPERN1_DR       DNA/Kolobok-T2          (0)   1234       1  812740  
   205    9.4  0.0 15.4  chr14             42412218 42412292 (10247940) + hAT-N198_DR       DNA/hAT-Charlie        1133   1197   (202)  812741 *
   558   13.9  5.0  2.1  chr14             42412226 42412365 (10247867) + Helitron-2_DR     RC/Helitron            6178   6321 (21091)  812742  
   506    9.1  3.8  0.7  chr14             42412257 42412389 (10247843) C DNA8-10_DR        DNA/hAT-Ac           (2299)   1719    1583  812743 *
   361   12.5  1.0  1.0  chr14             42412305 42412401 (10247831) + CryptonV-3_DR     DNA/Crypton-V          8197   8293 (15160)  812744 *
   212   12.5  2.5  0.0  chr14             42412369 42412408 (10247824) C Mariner-6_DR      DNA/TcMar-Tc1        (1588)     41       1  812745 *
   235   13.6  2.2  2.2  chr14             42412380 42412424 (10247808) C MuDR-2_DR         DNA/MULE-MuDR        (8065)  15868   15824  812746  
   349   13.5  1.3  1.3  chr14             42412905 42412978 (10247254) + Mariner-6_DR      DNA/TcMar-Tc1             1     74  (1555)  812747  
  2701    5.2  0.9 14.6  chr14             42412979 42413524 (10246708) C piggyBac-N10_DR   DNA/PiggyBac            (0)   1279     799  812748  
   213    0.0  0.0  0.0  chr14             42413650 42413722 (10246510) + (TTTC)n           Simple_repeat             2     74     (0)  812749  
   831    2.4  0.0  0.0  chr14             42414326 42414451 (10245781) + (ATTG)n           Simple_repeat             4    129     (0)  812750  
   226   20.6  0.0 14.4  chr14             42414570 42414587 (10245645) C hAT-N21B_DR       DNA/hAT-Ac            (380)    921     818  812751  
   246   14.1  2.0 15.7  chr14             42414588 42414688 (10245544) C Mariner-N38_DR    DNA/TcMar-Tc1         (348)    199     111  812752  
  1321   15.5  9.8  0.3  chr14             42415348 42415632 (10244600) + DNA13TA1_DR       DNA/TcMar-Tc1             7    318     (0)  812753  
  4904    9.4  6.0  2.2  chr14             42415700 42416517 (10243715) C HarbingerN5_DR    DNA/PIF-Harbinger       (1)    860      13  812754  
   302    3.9 23.1  0.0  chr14             42416554 42416605 (10243627) + HATN10B_DR        DNA/hAT-Ac              283    346   (262)  812755  
   257    7.4  0.0  0.0  chr14             42416660 42416713 (10243519) C L1-11_DR          LINE/L1                 (0)   7324    7271  812756  
   973   14.3 13.0  1.1  chr14             42416729 42416975 (10243257) + HATN10B_DR        DNA/hAT-Ac              333    608     (0)  812757  
   313   19.1  0.0  0.0  chr14             42416925 42416987 (10243245) C CryptonV-N1_DR    DNA/Crypton-V        (5228)   4823    4761  812758 *
   211   20.8  1.4  1.4  chr14             42417593 42417665 (10242567) + DNA-N4_DR         DNA                     642    714   (328)  812759  
   959   10.8  2.2  1.1  chr14             42418271 42418448 (10241784) C DNA8-7_DR         DNA                     (0)    584     405  812760 *
  1064    8.3  6.5  2.6  chr14             42418432 42418616 (10241616) + SAT-26B_DR        Satellite               602    793     (0)  812761 *
  2499    4.9  3.1  1.7  chr14             42418454 42418807 (10241425) + SINE2-3_DR        SINE/tRNA-V-RTE          10    368     (0)  812762  
   732   18.5  8.9  8.4  chr14             42418617 42418660 (10241572) + DNAX-25B_DR       DNA/Zisupton           2279   2487  (1051)  812763 *
   866   13.3  0.0  0.7  chr14             42418674 42418737 (10241495) + HATN17_DR         DNA/hAT-Tip100          345    407  (1140)  812764  
   566    6.7  5.6  3.6  chr14             42418738 42418845 (10241387) + TDR9              DNA                       1    110    (98)  812765 *
  1561   10.2  9.3  2.5  chr14             42418807 42419107 (10241125) C DNA8-7_DR         DNA                   (185)    399      79  812760  
  1919    1.2  0.0  9.7  chr14             42419143 42419414 (10240818) + L2-1_DR           LINE/L2                4738   4985     (0)  812766  
  6865    8.8 10.4  0.2  chr14             42419415 42420512 (10239720) C TC1DR3            DNA/TcMar-Tc1          (14)   1211       3  812767  
   437   11.9  5.9  1.1  chr14             42420513 42420591 (10239641) C DNA8-7_DR         DNA/hAT-Ac            (501)     83       1  812768  
   689   14.6  2.6  0.0  chr14             42420594 42420744 (10239488) C hAT-N21B_DR       DNA/hAT-Ac             (90)   1211    1057  812769  
   523   18.9  7.6  1.1  chr14             42420745 42420764 (10239468) + hAT-N164_DR       DNA/hAT-Tip100          843   1024  (1016)  812770 *
   730   15.5  0.0  1.3  chr14             42420753 42420909 (10239323) C Mariner-N38_DR    DNA/TcMar-Tc1         (392)    155       1  812771  
   221   22.2  0.0  7.3  chr14             42420851 42420923 (10239309) + hAT5-N2_DR        DNA/hAT-hAT5            841    908  (1677)  812772 *
  2357   19.6 14.5  1.2  chr14             42421274 42422058 (10238174) C Nimb-7_DR         LINE/I                  (4)   2290    1403  812773  
  1017    9.6 14.1  0.0  chr14             42422069 42422267 (10237965) C EnSpm-N30_DR      DNA/CMC-EnSpm           (0)    652     426  812774  
  1354   15.2  2.0  0.0  chr14             42422305 42422548 (10237684) C SINE2-3B_DR       SINE/tRNA-V            (92)    259      11  812775  
   532    8.6  0.0  0.0  chr14             42422553 42422633 (10237599) C EnSpm-N30_DR      DNA/CMC-EnSpm         (265)    387     307  812774  
   899    6.3 33.9  0.0  chr14             42422634 42422822 (10237410) C HarbingerN3_DR    DNA/PIF-Harbinger       (0)   1064     812  812776  
   204   15.8  7.0  0.0  chr14             42422832 42422888 (10237344) C ENSPM-6_DR        DNA/CMC-EnSpm       (32102)    514     454  812777 *
  2970    9.1  6.4  1.9  chr14             42422848 42423360 (10236872) C HarbingerN3_DR    DNA/PIF-Harbinger     (528)    536       1  812776  
  2034    7.3  2.0  0.3  chr14             42423361 42423664 (10236568) C EnSpm-N30_DR      DNA/CMC-EnSpm         (343)    309       1  812774  
   245   20.3  3.4  0.0  chr14             42423665 42423723 (10236509) C Nimb-7_DR         LINE/I                (924)   1370    1310  812773  
   276   32.7  0.0  0.0  chr14             42423913 42424016 (10236216) + LTR-11_DR-LTR     LTR                       8    111    (82)  812778  
   292   21.7  5.8  0.8  chr14             42424068 42424188 (10236044) C Nimb-7_DR         LINE/I                  (9)   2285    2159  812779  
   884   13.2  1.2  0.6  chr14             42424223 42424390 (10235842) C TDR7              DNA                     (1)    540     372  812780  
  1740    6.7  0.8  0.0  chr14             42424395 42424634 (10235598) C TDR12             DNA                     (0)    242       1  812781  
  1016    3.2  0.0  0.0  chr14             42424638 42424756 (10235476) C HARBINGERN3B_DR   DNA/PIF-Harbinger       (0)   1084     966  812782  
 50784    1.0  0.1  1.3  chr14             42424757 42430965 (10229267) + DIRS1_DR          LTR/DIRS                  1   6132     (0)  812783  
  7103    3.8  1.6  1.2  chr14             42430966 42431924 (10228308) C HARBINGERN3B_DR   DNA/PIF-Harbinger     (122)    962       1  812782  
  1252   13.1  0.0  0.5  chr14             42431925 42432122 (10228110) C hATN-28_DRe       DNA/hAT-Charlie         (6)    197       1  812784  
   321   14.6  0.0  0.0  chr14             42432159 42432213 (10228019) C Nimb-7_DR         LINE/I                (610)   1684    1630  812779  
   295   14.9  0.0  0.0  chr14             42432609 42432655 (10227577) + LTR-11_DR-LTR     LTR                       1     47   (146)  812785  
  6780    4.6  6.2  6.1  chr14             42433069 42434151 (10226081) C HARBINGERN3B_DR   DNA/PIF-Harbinger       (0)   1084       1  812786  
   807   14.9 17.9  0.0  chr14             42434191 42434358 (10225874) + HE1_DR1           SINE/tRNA-V-RTE          15    212   (190)  812787  
   522   18.6 13.2  0.0  chr14             42434245 42434373 (10225859) C EnSpm-22N2_DR     DNA/CMC-EnSpm        (1049)   4498    4353  812788 *
   222   21.8  2.1 19.7  chr14             42434573 42434586 (10225646) + Merlin-1_DR       DNA/Merlin             8177   8295  (2229)  812789  
   394   20.7  3.2  4.0  chr14             42434587 42434604 (10225628) C DNA8-25_DR        DNA                  (1783)   2184    2060  812790  
   447   16.5  0.9  4.8  chr14             42434605 42434712 (10225520) + EnSpm-N48B_DR     DNA/CMC-EnSpm           752    855  (6104)  812791  
   218   28.1  0.0  0.0  chr14             42435094 42435150 (10225082) C DNA-X-2B_DR       DNA                   (381)     58       2  812792  
   523   14.8  0.0  0.4  chr14             42435327 42435468 (10224764) + (CAAT)n           Simple_repeat             1    141     (0)  812793  
   214    5.9  7.8  0.0  chr14             42435466 42435516 (10224716) C DNA6-4_DR         DNA                  (1357)   2182    2128  812794 *
   233    4.9  0.0  0.0  chr14             42435480 42435520 (10224712) C EnSpm-N13_DR      DNA/CMC-EnSpm       (16137)   6012    5972  812795  
   909    9.2  0.8  0.0  chr14             42436555 42436684 (10223548) C hAT-N169_DR       DNA/hAT-Ac             (94)   1349    1219  812796  
   200   14.3  0.0  0.0  chr14             42436679 42436713 (10223519) C hAT-28N1_DR       DNA/hAT-Charlie       (754)    558     524  812797 *
   856   11.5 18.5  3.0  chr14             42436713 42436966 (10223266) C hAT-N169_DR       DNA/hAT-Ac            (937)    506       1  812798  
   215   15.9  6.8  0.0  chr14             42436985 42437028 (10223204) C Merlin-2_DR       DNA/Merlin           (9095)   4826    4780  812799 *
  2300   15.4  5.5 13.0  chr14             42436993 42437744 (10222488) C TDR8              DNA                     (4)   1151     450  812800 *
  6159    8.1  2.4  0.0  chr14             42437743 42438593 (10221639) + EXPANDER1_DR      LINE/RTE-BovB          2495   3365     (0)  812801  
  1168   21.1  6.1  4.2  chr14             42438629 42438663 (10221569) C Harbinger-N33_DR  DNA/PIF-Harbinger     (860)    340       9  812802  
  1536   16.5  4.1  0.0  chr14             42438664 42438954 (10221278) C TDR8              DNA                   (848)    307       5  812800  
   258   11.9  1.6  5.0  chr14             42438916 42438977 (10221255) + Merlin-2_DR       DNA/Merlin             4780   4839  (9082)  812803 *
   225   23.0  6.8  0.0  chr14             42439902 42439913 (10220319) + CryptonV-N5_DR    DNA/Crypton-V          2991   3007 (21530)  812804  
  1471    6.9  0.5  0.5  chr14             42439914 42440116 (10220116) C hATN-28_DRe       DNA/hAT-Charlie         (0)    203       1  812805  
   232   33.5  2.3  2.3  chr14             42439923 42440110 (10220122) + EnSpm-N40_DR      DNA/CMC-EnSpm          3210   3397  (1997)  812806 *
   477   14.6  0.0  0.0  chr14             42440111 42440192 (10220040) + HarbingerN7_DR    DNA/PIF-Harbinger         1     82   (396)  812807  
   350   22.4  0.0  0.0  chr14             42440201 42440267 (10219965) + DNA-N21_DR        DNA/hAT-Charlie?        266    332     (2)  812808  
   214   23.8 10.7  0.0  chr14             42440380 42440463 (10219769) + SINE2-2_DR        SINE/tRNA-Core-RTE       10    102   (227)  812809  
   332   19.4  1.5  0.0  chr14             42441424 42441490 (10218742) + Merlin-2_DR       DNA/Merlin             6499   6566  (7355)  812810  
   200   18.8  0.0  2.1  chr14             42441588 42441636 (10218596) C DIRS-N4_DR        LTR/Ngaro            (4387)   1409    1362  812811  
  5996   14.8  6.0  4.6  chr14             42441669 42442974 (10217258) C DNA-6-N3_DR       DNA/IS3EU               (0)   1478     156  812812  
   897   22.4  8.2  1.3  chr14             42443262 42443555 (10216677) + L1-38_DR          LINE/L1                5023   5336   (141)  812813 *
  1821   14.5  1.5 14.6  chr14             42443554 42444094 (10216138) C Tc1-7_DR          DNA/TcMar-Tc1        (1167)    479       1  812814  
  2798   13.5  7.4  0.9  chr14             42444143 42444699 (10215533) C DIRS-1-LTR_DR     LTR/Ngaro              (34)    588      19  812815  
   305   16.2  0.0 15.8  chr14             42444648 42444764 (10215468) C Gypsy-210_DR-I    LTR/Gypsy            (4012)    136      36  812816 *
   346    7.8  0.9 18.4  chr14             42444677 42444688 (10215544) + hAT-N107_DR       DNA/hAT-Ac              449    497   (511)  812817  
   506    4.0  1.3  3.9  chr14             42444696 42444774 (10215458) + Merlin-1_DR       DNA/Merlin             2161   2237  (8290)  812818  
   475   14.7  0.0  5.6  chr14             42444697 42444790 (10215442) + EnSpm-N25_DR      DNA/CMC-EnSpm          2439   2527  (2159)  812819 *
   579    3.5  0.0  4.7  chr14             42444707 42444795 (10215437) C Kolobok-3_DR      DNA/Kolobok-T2       (3420)   2546    2462  812820  
   415   11.6  0.0  4.5  chr14             42444713 42444829 (10215403) + P-1_DR            DNA/P                  7529   7640  (2328)  812821 *
   346    7.8  0.9 18.4  chr14             42444830 42444842 (10215390) + hAT-N107_DR       DNA/hAT-Ac              498    563   (445)  812817  
  1847   14.9 10.4 11.9  chr14             42446963 42447166 (10213066) C hAT-N158_DR       DNA/hAT-Ac             (33)    530     321  812822  
   714   20.5  1.4  8.1  chr14             42447167 42447308 (10212924) + HATN11_DR         DNA/hAT-hobo            669    927     (0)  812823  
   821   11.2  0.8  0.0  chr14             42447309 42447442 (10212790) C DNA-8-23_DR       DNA/hAT               (676)    135       1  812824  
   236   18.0  6.0  0.0  chr14             42447414 42447463 (10212769) C Helitron-2_DR     RC/Helitron         (20453)   6959    6907  812825 *
  1847   14.9 10.4 11.9  chr14             42447464 42447772 (10212460) C hAT-N158_DR       DNA/hAT-Ac             (33)    320       1  812822  
   241   20.4  5.3  2.0  chr14             42447780 42447874 (10212358) + Mariner-7_DR      DNA/TcMar-Tc1           100    197  (1390)  812826  
   688   19.9 21.0  2.3  chr14             42447914 42448170 (10212062) C Mariner-7_DR      DNA/TcMar-Tc1         (739)    848     545  812827  
   686   14.8  3.5  1.4  chr14             42448168 42448311 (10211921) C Mariner-7_DR      DNA/TcMar-Tc1        (1275)    312     166  812827 *
   222   12.0  0.0  0.0  chr14             42449239 42449288 (10210944) + ENSPM-6_DR        DNA/CMC-EnSpm         31666  31715   (901)  812828  
   222   18.5  1.5  3.0  chr14             42449241 42449307 (10210925) C EnSpm-9_DR        DNA/CMC-EnSpm        (7844)    776     711  812829  
   251   22.8  0.0  0.0  chr14             42450032 42450088 (10210144) C Kolobok-N10_DR    DNA/Kolobok             (5)    638     582  812830  
  1837   11.8  9.7  0.0  chr14             42450389 42450717 (10209515) C HE1_DR1           SINE/tRNA-V-RTE        (17)    385      25  812831  
  1227   19.1  8.9  2.6  chr14             42450396 42450756 (10209476) + DNA6-6_DR         DNA                    6829   7211  (4070)  812832 *
   318   14.8 25.0  5.6  chr14             42450800 42450935 (10209297) + DNA8-7_DR         DNA/hAT-Ac                1    161   (423)  812833  
   470   18.0  0.0  0.9  chr14             42451169 42451280 (10208952) + DNA-8-31_DR       DNA/hAT-Ac              295    405    (20)  812834  
  2935   12.3  5.8  0.6  chr14             42451311 42451832 (10208400) C TDR13             DNA                    (84)    688     140  812835  
   242   22.4  1.6 14.4  chr14             42452225 42452349 (10207883) C hAT-N60_DR        DNA/hAT-Ac            (334)   1171    1061  812836  
   722   13.5  8.7  1.2  chr14             42452698 42452847 (10207385) C CryptonV-N6_DR    DNA/Crypton-V         (284)    278     118  812837  
  2262   13.0  0.0  5.7  chr14             42452872 42453318 (10206914) + HATN1_DR          DNA/hAT                   1    423     (4)  812838  
   348   13.5  0.0  0.0  chr14             42453273 42453324 (10206908) C hAT-N117_DR       DNA/hAT-Tip100       (1004)   1653    1602  812839 *
   283   15.3  0.0 10.6  chr14             42453307 42453379 (10206853) C CryptonV-N6_DR    DNA/Crypton-V         (439)    123      58  812837 *
  1560   10.9  2.0  1.4  chr14             42453395 42453670 (10206562) C Harbinger-N28_DR  DNA/PIF-Harbinger       (0)    681     412  812840  
   296   20.0  8.3  0.0  chr14             42453705 42453764 (10206468) C SINE2-3B_DR       SINE/tRNA-V             (1)    350     286  812841  
  1623    5.1  0.0  0.0  chr14             42453775 42453969 (10206263) + hAT-N4C_DR        DNA/hAT-Charlie           1    195     (0)  812842  
   423   21.7  6.5  5.9  chr14             42453809 42453994 (10206238) + hAT-N154_DR       DNA/hAT-Tip100          178    364  (1031)  812843 *
  1805   14.6  0.7  0.0  chr14             42453986 42454259 (10205973) C SINE2-3B_DR       SINE/tRNA-V            (74)    277       2  812841  
  1189   23.5  6.3 20.4  chr14             42454042 42454253 (10205979) C Merlin-1_DR       DNA/Merlin           (1631)   8896    8601  812844 *
  1474   13.2  6.8  1.6  chr14             42454254 42454545 (10205687) C Harbinger-N28_DR  DNA/PIF-Harbinger     (327)    335      29  812840  
  1189   23.5  6.3 20.4  chr14             42454546 42454828 (10205404) C Merlin-1_DR       DNA/Merlin           (1631)   8600    8202  812844 *
  1242   11.8 27.9  0.3  chr14             42454579 42454832 (10205400) + HE1_DR1           SINE/tRNA-V-RTE          57    380    (22)  812845  
   253   24.2  2.2  4.5  chr14             42454761 42454851 (10205381) C DNA9-3_DR         DNA/MULE-MuDR?       (9982)   1397    1309  812846 *
   265   10.3  0.0  0.0  chr14             42454831 42454869 (10205363) C Harbinger-N31B_DR DNA/PIF-Harbinger     (642)     39       1  812840  
   289   21.9  4.2 13.0  chr14             42454876 42454942 (10205290) C Helitron-N3_DR    RC/Helitron          (1341)   1675    1545  812847  
   356   20.0  0.0  0.0  chr14             42454943 42455017 (10205215) C Mariner-6_DR      DNA/TcMar-Tc1        (1550)     79       5  812848  
   271   21.9  6.1  8.1  chr14             42455018 42455039 (10205193) C hAT-N21B_DR       DNA/hAT-Ac            (442)    859     699  812849 *
   874   10.4  3.6  4.7  chr14             42455037 42455228 (10205004) C Mariner-N38_DR    DNA/TcMar-Tc1          (14)    533     344  812850  
  1575    2.5 10.8  0.0  chr14             42455229 42455431 (10204801) C DNA8-10B_DR       DNA                     (0)    225       1  812851  
  2077   11.3  4.8  0.3  chr14             42455432 42455767 (10204465) C Mariner-N38_DR    DNA/TcMar-Tc1         (196)    351       1  812852  
   216   13.9  0.0  0.0  chr14             42455735 42455780 (10204452) + Helitron-N3_DR    RC/Helitron            2037   2074   (942)  812853 *
   454   24.1  4.5  4.5  chr14             42455794 42455971 (10204261) + Kolobok-N10_DR    DNA/Kolobok             466    643     (0)  812854  
   237   31.2  0.0  0.0  chr14             42456818 42456910 (10203322) C Merlin-2_DR       DNA/Merlin           (6514)   7407    7315  812855  
   317   10.2  7.1  0.0  chr14             42457003 42457100 (10203132) C hAT-N178B_DR      DNA/hAT-Ac           (1641)    242     138  812856  
   287   10.8  6.0  0.0  chr14             42457035 42457117 (10203115) + L1-11_DR          LINE/L1                5353   5440  (1884)  812857 *
  5889   13.2  8.3  1.2  chr14             42457138 42458207 (10202025) + TDR23             DNA                       3   1147     (0)  812858  
   324   25.5  0.0  2.1  chr14             42458239 42458334 (10201898) C EnSpm-N10_DR      DNA/CMC-EnSpm        (7424)   1884    1791  812859  
   275   20.6 17.3  4.0  chr14             42458251 42458447 (10201785) C ANGEL             DNA/Kolobok            (59)    250      29  812860 *
   712   15.6 14.7  2.6  chr14             42458815 42459010 (10201222) + DNAX-18_DR        DNA/Merlin              212    431   (327)  812861  
   627   14.3  7.8  6.4  chr14             42459011 42459227 (10201005) + EnSpm-N4B_DR      DNA/CMC-EnSpm?            1    220     (0)  812862  
   437   16.8  9.2  3.6  chr14             42459228 42459300 (10200932) C DNAX-18_DR        DNA/Merlin            (481)    277     198  812863 *
   460    6.8 13.5  0.0  chr14             42459230 42459303 (10200929) + DNAX-18_DR        DNA/Merlin              491    574   (184)  812864  
  2121   10.3  8.8  0.6  chr14             42459339 42459669 (10200563) + SINE2-4_DR        SINE/tRNA-V-RTE          12    369     (2)  812865  
   492   14.2 12.4  0.7  chr14             42459665 42459785 (10200447) + DNAX-18_DR        DNA/Merlin              624    758     (0)  812866 *
   205   23.4  0.0  0.0  chr14             42459990 42460053 (10200179) C Merlin-1_DR       DNA/Merlin           (2982)   7545    7482  812867 *
   574   11.4  0.0  0.0  chr14             42460007 42460085 (10200147) + Helitron-2_DR     RC/Helitron           23596  23674  (3738)  812868  
   279   13.9  1.2  0.0  chr14             42460019 42460104 (10200128) + Gypsy82-LTR_Dr    LTR/Gypsy               660    746   (599)  812869 *
   985   17.4  0.0  5.8  chr14             42460872 42461091 (10199141) C hAT-N47B_DR       DNA/hAT-Tip100        (182)    806     599  812870  
   890   20.5  9.1  4.3  chr14             42460893 42460904 (10199328) + DNA7-N2_DR        DNA/hAT-hAT6           1418   1524   (490)  812871 *
  1220   10.8  0.5  1.1  chr14             42460905 42461092 (10199140) + TDR17B            DNA/Sola-1              404    590   (956)  812872  
   937   18.0 18.1  1.4  chr14             42460907 42461160 (10199072) + EnSpm-N48B_DR     DNA/CMC-EnSpm          2350   2645  (4314)  812873 *
   890   20.5  9.1  4.3  chr14             42461161 42461178 (10199054) + DNA7-N2_DR        DNA/hAT-hAT6           1525   1716   (298)  812871  
   305    5.8  1.0  1.0  chr14             42461427 42461530 (10198702) + (TTTA)n           Simple_repeat             1    104     (0)  812874  
   296    4.0  0.0  0.0  chr14             42461463 42461538 (10198694) + L1-119_DR         LINE/L1                1133   1208  (4069)  812875 *
   221    5.1  0.0  0.0  chr14             42461546 42461584 (10198648) + (CTAA)n           Simple_repeat             2     40     (0)  812876  
   205    5.4  0.0  5.4  chr14             42461664 42461722 (10198510) + hAT-10_DR         DNA/hAT-Tip100          119    174  (4306)  812877 *
   232    9.8  1.2  1.2  chr14             42461674 42461756 (10198476) + L1-119_DR         LINE/L1                1126   1208  (4069)  812878  
   228    6.8 11.0  3.1  chr14             42461679 42461769 (10198463) C Mariner-N5_DR     DNA/TcMar            (6777)   2192    2095  812879 *
   263    1.1  2.1  0.0  chr14             42461763 42461857 (10198375) + (GAAA)n           Simple_repeat             4    100     (0)  812880  
   354   14.1  0.8  2.3  chr14             42461902 42462032 (10198200) + A-rich            Low_complexity            4    132     (0)  812881  
   241   14.5  5.8  0.0  chr14             42462129 42462197 (10198035) + hAT-10_DR         DNA/hAT-Tip100          110    182  (4298)  812882 *
   403    6.9  0.0  0.6  chr14             42462196 42462371 (10197861) + (GAAA)n           Simple_repeat             2    176     (0)  812883  
   207   23.9 11.3  0.0  chr14             42463106 42463116 (10197116) + hAT-N35B_DR       DNA/hAT-Ac              868    942   (666)  812884  
   220    9.5  0.0  2.4  chr14             42463118 42463160 (10197072) + EnSpm-N36_DR      DNA/CMC-EnSpm          1242   1283  (1942)  812885  
   216   16.1  7.1  0.0  chr14             42463161 42463172 (10197060) + Merlin-1_DR       DNA/Merlin             7483   7541  (2986)  812886  
  6768    9.9 10.9  2.2  chr14             42464000 42465136 (10195096) + LOOPERN1_DR       DNA/Kolobok-T2            1   1234     (0)  812887  
   292    9.1  0.0  2.3  chr14             42465247 42465291 (10194941) + EnSpm-N21_DR      DNA/CMC-EnSpm           343    386    (93)  812888  
  9179    5.8  1.6  1.7  chr14             42465404 42466638 (10193594) + LOOPERN1_DR       DNA/Kolobok-T2            1   1234     (0)  812889  
  2240   11.7  0.3  1.2  chr14             42466639 42466971 (10193261) C SINE2-4_DR        SINE/tRNA-V-RTE        (37)    334       5  812890  
   585   20.8  5.0  0.0  chr14             42466868 42466987 (10193245) C DNA6-6_DR         DNA                  (3285)   7996    7871  812891 *
   292   21.2  4.2  5.1  chr14             42466916 42467034 (10193198) C DNA8-9_DR         DNA/hAT-Ac            (579)    872     755  812892 *
   522   17.5  1.6  4.9  chr14             42467148 42467273 (10192959) + Penelope-1_DR     LINE/Penelope          3696   3817   (629)  812893 *
   645    6.7  2.8  2.8  chr14             42467168 42467275 (10192957) + SINE2-5_DR        SINE/tRNA-V-RTE         136    243    (39)  812894 *
  1344   20.8 16.6  4.2  chr14             42467186 42467697 (10192535) + Helitron-2_DR     RC/Helitron           23249  23821  (3591)  812895 *
  2537   11.3  2.4  3.4  chr14             42467288 42467322 (10192910) + hAT-N137_DR       DNA/hAT-Ac             2304   2594   (977)  812896  
  2588    9.1  1.1  2.7  chr14             42467323 42467696 (10192536) + SINE2-3_DR        SINE/tRNA-V-RTE           1    368     (0)  812897  
  2537   11.3  2.4  3.4  chr14             42467697 42467709 (10192523) + hAT-N137_DR       DNA/hAT-Ac             2595   2721   (850)  812896  
   214   14.0  0.0  4.7  chr14             42467843 42467887 (10192345) C EnSpm-N27B_DR     DNA/CMC-EnSpm         (102)     71      29  812898  
  1578   19.7  5.4 16.1  chr14             42469417 42469949 (10190283) + hAT-N123_DR       DNA/hAT-Ac                1    484   (410)  812899  
   436   18.7  8.6  4.1  chr14             42469994 42470110 (10190122) + Harbinger-N24_DR  DNA/PIF-Harbinger        27    148   (930)  812900 *
  1785   16.4 22.5  7.8  chr14             42470110 42470762 (10189470) + Harbinger-N24_DR  DNA/PIF-Harbinger       225    966   (112)  812901  
   219   10.0  0.0  0.0  chr14             42470763 42470792 (10189440) + ERV1-N1C_DR-LTR   LTR/ERV1                  1     30   (838)  812902  
  2365   11.1  4.7  4.0  chr14             42470806 42471257 (10188975) + HATN10_DR         DNA/hAT-Ac                1    455     (0)  812903  
  4621    9.4  5.9  4.6  chr14             42471267 42472068 (10188164) + ERV1-N1C_DR-LTR   LTR/ERV1                 57    868     (0)  812902  
   688    7.3  5.2  0.0  chr14             42472069 42472164 (10188068) + Harbinger-N24_DR  DNA/PIF-Harbinger       963   1063    (15)  812904  
  1652   11.1  0.8  0.5  chr14             42473424 42473680 (10186552) C DNA2-16_DR        DNA                  (4012)  14039   13821  812905  
   816   14.8  4.0  0.0  chr14             42473786 42473934 (10186298) C DNA-N39_DR        DNA                     (0)   1035     881  812906  
  2041   11.1 18.4  0.0  chr14             42474049 42474417 (10185815) C DNA-N39_DR        DNA                   (597)    438       2  812906  
   460   14.7  4.5  7.0  chr14             42474458 42474633 (10185599) C P-1_DR            DNA/P                (2519)   7449    7278  812907 *
   479    6.0  2.5  0.8  chr14             42474533 42474550 (10185682) + ERV1-7_DR-I       LTR/ERV1               1681   1749  (4954)  812908  
   612    2.3  0.0  2.3  chr14             42474551 42474639 (10185593) C EnSpm-8_DR        DNA/CMC-EnSpm        (8130)   1311    1225  812909  
   398    9.6  0.0  0.0  chr14             42474554 42474678 (10185554) + hAT-13_DR         DNA/hAT-Tip100         2392   2516   (286)  812910 *
   224   17.1  5.4  0.0  chr14             42474588 42474716 (10185516) + EnSpm-N36B_DR     DNA/CMC-EnSpm          3086   3221   (195)  812911 *
   479    6.0  2.5  0.8  chr14             42474640 42474650 (10185582) + ERV1-7_DR-I       LTR/ERV1               1750   1800  (4903)  812908  
   341   12.4  8.8  1.1  chr14             42474651 42474699 (10185533) + DNA9-6_DR         DNA                    7400   7579   (305)  812912  
  2526   10.6  0.8  0.3  chr14             42474837 42475194 (10185038) + DIRS-4N1_DR       LTR/Ngaro              4103   4462     (0)  812913  
   361   12.2  1.9  1.1  chr14             42475719 42475736 (10184496) C ERV1-N3-I_DR      LTR/ERV1              (880)   3711    3655  812914  
   535    9.7  6.2  0.0  chr14             42475737 42475849 (10184383) C Helitron-2_DR     RC/Helitron         (21264)   6148    6029  812915  
   418    9.2  5.5  0.9  chr14             42475754 42475863 (10184369) C ENSPM-6_DR        DNA/CMC-EnSpm         (827)  31789   31675  812916 *
   314   14.9  0.0  0.0  chr14             42475801 42475887 (10184345) + DNA6-6_DR         DNA                    9935  10021  (1260)  812917 *
   224   17.8  1.7 14.3  chr14             42475809 42475926 (10184306) C DNA9-5_DR         DNA                  (1838)   3089    2985  812918 *
   361   12.2  1.9  1.1  chr14             42475864 42475877 (10184355) C ERV1-N3-I_DR      LTR/ERV1              (880)   3654    3603  812914  
  1547   18.9  0.4  0.0  chr14             42476207 42476466 (10183766) C Harbinger-N13_DR  DNA/PIF-Harbinger       (6)    318      58  812919  
   404   10.8  6.2  0.0  chr14             42476500 42476564 (10183668) C Kolobok-N5_DR     DNA/Kolobok-T2?       (131)    354     286  812920  
  2825   17.0  6.8  0.9  chr14             42476688 42477286 (10182946) + LSU-rRNA_Hsa      rRNA                   2402   3035  (2000)  812921  
   860   19.3  1.2  7.6  chr14             42477345 42477596 (10182636) + EnSpm-18_DR       DNA/CMC-EnSpm          6731   6967    (13)  812922  
  1330   11.4  4.2 16.0  chr14             42477842 42478154 (10182078) C Kolobok-N5_DR     DNA/Kolobok-T2?       (202)    283       3  812920  
   209   20.7  1.5  6.2  chr14             42478355 42478421 (10181811) + hAT-N54_DR        DNA/hAT-Ac              748    811   (878)  812923  
   309   12.7  0.0  0.0  chr14             42478903 42478981 (10181251) + DNA6-6_DR         DNA                    9930  10008  (1273)  812924 *
   404    7.1  0.0  0.0  chr14             42478916 42478999 (10181233) + Polinton-4N1_DR   DNA/Maverick           4720   4803  (5633)  812925 *
   743   25.0  6.5 11.0  chr14             42478927 42478993 (10181239) + hAT-N48C_DR       DNA/hAT-Ac             1344   1540   (759)  812926  
   231   19.2  6.1  0.0  chr14             42478982 42478993 (10181239) C LOOPER-N5B_DR     DNA/Kolobok-T2        (359)   1178    1082  812927 *
  2269    5.6  0.0  0.0  chr14             42478994 42479277 (10180955) C CryptonV-N7_DR    DNA/Crypton-V           (0)    284       1  812928  
   276   22.5  0.0  1.1  chr14             42479278 42479367 (10180865) + Zisupton-7_DR     DNA/Zisupton          11458  11546  (5536)  812929 *
   743   25.0  6.5 11.0  chr14             42479278 42479344 (10180888) + hAT-N48C_DR       DNA/hAT-Ac             1541   1744   (555)  812926  
  1013    9.0  0.0  0.0  chr14             42479512 42479645 (10180587) + L2-1B_DR          LINE/L2                 225    358   (650)  812930  
  2613   13.1 12.2  4.2  chr14             42479699 42480247 (10179985) + DNA-X-5_DR        DNA/hAT                   1    591   (630)  812931  
  1862    9.1  0.8  0.0  chr14             42480248 42480500 (10179732) + HATN8_DR          DNA/Zisupton              1    255     (0)  812932  
  1864   12.9  7.8  0.3  chr14             42480501 42480834 (10179398) + DNA-X-5_DR        DNA/hAT                 585    943   (278)  812933  
   239    4.7  6.5  6.5  chr14             42480878 42480923 (10179309) + DNA-X-5_DR        DNA/hAT                1154   1199    (22)  812934  
  1187   12.8  2.1  0.0  chr14             42480958 42481145 (10179087) + L2-1B_DR          LINE/L2                 564    755   (253)  812930  
   877   20.2  5.3  2.1  chr14             42481467 42481693 (10178539) C HarbingerN6_DR    DNA/PIF-Harbinger      (20)    373     140  812935  
   586   12.3  0.0  5.1  chr14             42481676 42481778 (10178454) C HATN5_DR          DNA/hAT-Ac            (611)    545     448  812936 *
   536   14.7  3.9  0.0  chr14             42481696 42481797 (10178435) C Mariner-N5C_DR    DNA/TcMar            (2773)   5148    5043  812937 *
   525   17.1  1.6  4.0  chr14             42481779 42481803 (10178429) + hAT-N146_DR       DNA/hAT-Charlie           5    129   (144)  812938 *
  1132    8.7  5.8  0.0  chr14             42481852 42482029 (10178203) C hAT-N34B_DR       DNA/hAT-Ac            (635)    207       1  812939  
  1725    4.4  0.0  0.0  chr14             42482032 42482237 (10177995) + DNA2-16_DR        DNA                   13830  14035  (4016)  812940  
  1415   10.5  4.0  3.2  chr14             42482042 42482288 (10177944) + CryptonV-N5_DR    DNA/Crypton-V         12561  12809 (11728)  812941 *
   356   20.9  0.0  1.2  chr14             42482287 42482373 (10177859) C Kolobok-N13_DR    DNA                   (373)     86       1  812942 *
   455    9.9  1.4  0.0  chr14             42483241 42483311 (10176921) + TZF28C            DNA/TcMar-Tc1             1     72  (1557)  812943  
   517    6.4  0.0 13.7  chr14             42483475 42483582 (10176650) C L2-43_DR          LINE/L2                 (0)   2415    2321  812944  
   900   15.4  6.6  0.5  chr14             42483755 42483950 (10176282) C TDR7              DNA                    (13)    528     321  812945  
  2432   13.7 17.5  0.0  chr14             42484071 42484509 (10175723) + Harbinger-8N2_DR  DNA/PIF-Harbinger         1    516    (32)  812946  
   548   25.1  3.6  3.6  chr14             42485582 42485601 (10174631) C DNA2-16_DR        DNA                  (3998)  14053   13840  812947  
  1566    6.7  0.0  0.0  chr14             42485602 42485795 (10174437) C TDR19C            DNA/hAT-Charlie       (202)    194       1  812948  
   955   19.0  9.8  3.2  chr14             42485796 42486116 (10174116) C HE1_DR1           SINE/tRNA-V-RTE        (58)    344       3  812949  
   727   26.6  5.2  5.2  chr14             42486117 42486158 (10174074) + EnSpm-15_DR       DNA/CMC-EnSpm          9357   9398  (2056)  812950  
   311   28.1  1.9  7.2  chr14             42486015 42486175 (10174057) C DNAX-23_DR        DNA                  (2425)   9376    9224  812951 *
   541   23.6  1.2 16.7  chr14             42486288 42486576 (10173656) C hAT-N54B_DR       DNA/hAT-Ac            (177)    317      72  812952  
  4910   13.8  5.5  5.4  chr14             42486577 42487559 (10172673) + LOOPERN3B_DR      DNA/Kolobok-T2            1    984    (65)  812953  
   326   17.6  0.0  1.8  chr14             42487563 42487620 (10172612) C hAT-N54B_DR       DNA/hAT-Ac            (436)     58       2  812954  
   240   21.1  1.7  1.7  chr14             42487630 42487687 (10172545) + ASAT_CY           Satellite                66    123   (139)  812955  
   297   21.0  0.0  3.0  chr14             42488351 42488453 (10171779) C ENSPM-6_DR        DNA/CMC-EnSpm         (825)  31791   31692  812956 *
   547   11.1  0.0  4.9  chr14             42488368 42488452 (10171780) C Helitron-2_DR     RC/Helitron         (21305)   6107    6027  812957  
   300   20.3 10.9  0.0  chr14             42488453 42488491 (10171741) C DNA-N43_DR        DNA/TcMar-Fot1        (419)    631     494  812958  
   435   20.1  0.1  1.2  chr14             42488940 42489285 (10170947) + (CCAA)n           Simple_repeat             1    342     (0)  812959  
   294   23.6  0.6  0.6  chr14             42489122 42489326 (10170906) + A-rich            Low_complexity            1    205     (0)  812960 *
   634   19.6 19.5  0.9  chr14             42490269 42490458 (10169774) C Mariner-7_DR      DNA/TcMar-Tc1        (1124)    463     239  812961  
   271   13.0  6.5  0.0  chr14             42491150 42491195 (10169037) C Mariner-N1_DR     DNA/TcMar               (0)    270     222  812962  
  1113   13.9  4.8  0.0  chr14             42491218 42491404 (10168828) C SINE2-1_DR        SINE/tRNA               (2)    196       1  812963  
   438   23.6  3.5  6.6  chr14             42491409 42491580 (10168652) C Mariner-N8_DR     DNA/TcMar              (62)    167       1  812964  
   228   19.4  8.7  2.7  chr14             42491537 42491605 (10168627) + ENSPM-6_DR        DNA/CMC-EnSpm         17869  17941 (14675)  812965 *
   564   16.8 10.1  2.0  chr14             42491714 42491901 (10168331) C DNA6-1_DR         DNA/hAT-hAT5            (9)   1140     938  812966  
   652   14.2  0.0  4.7  chr14             42492177 42492309 (10167923) C DNA6-1_DR         DNA/hAT-hAT5          (998)    151      25  812967  
  1701   12.6  1.5  0.0  chr14             42492315 42492578 (10167654) C LOOPERN4B_DR      DNA/PiggyBac            (9)    494     227  812968  
   541   13.9  0.0  0.0  chr14             42492579 42492657 (10167575) C TDR8B             DNA/hAT-Ac              (0)    963     885  812969  
  1551    9.0  5.8  0.0  chr14             42492665 42492887 (10167345) C TDR8B             DNA/hAT-Ac            (727)    236       1  812970  
   562    9.7  0.0  0.0  chr14             42492888 42492959 (10167273) + Kolobok-1N2_DR    DNA/Kolobok-T2          456    527   (163)  812971  
  6271    5.1  0.4  1.0  chr14             42492961 42493751 (10166481) + DNA2-2_DR         DNA                       1    786     (0)  812972  
   204   17.2 10.3  0.0  chr14             42493712 42493769 (10166463) C hAT-N18_DR        DNA/hAT-Charlie       (867)    652     589  812973 *
   806   15.7  0.6  5.2  chr14             42493745 42493925 (10166307) C LOOPERN4B_DR      DNA/PiggyBac          (330)    173       1  812968  
   222   19.7 11.3  0.0  chr14             42494810 42494880 (10165352) + Gypsy82-LTR_Dr    LTR/Gypsy               610    688   (657)  812974  
   823   19.0  1.0  7.1  chr14             42495486 42495678 (10164554) + DNA7-N2_DR        DNA/hAT-hAT6           1406   1587   (427)  812975 *
  1030   14.4  1.1  1.1  chr14             42495511 42495692 (10164540) C HE1_DR1           SINE/tRNA-V-RTE        (30)    372     191  812976  
   696   23.4  1.9  6.8  chr14             42495679 42495697 (10164535) + CryptonV-N2_DR    DNA/Crypton-V         15594  15795   (843)  812977 *
   255    9.3  5.1 17.1  chr14             42495864 42495941 (10164291) + DNA-X-5_DR        DNA/hAT                1145   1214     (7)  812978  
  1524   18.4  3.6  2.0  chr14             42495947 42496330 (10163902) C HATN1_DR          DNA/hAT                (35)    392       3  812979  
   392    7.8  5.4  0.7  chr14             42496334 42496463 (10163769) + Helitron-4_DR     RC/Helitron           11790  11925 (19943)  812980 *
   410    8.6 10.1  0.7  chr14             42496357 42496485 (10163747) + DNA6-6_DR         DNA                    7756   7896  (3385)  812981 *
   423    9.4  0.0  5.6  chr14             42496377 42496489 (10163743) C EnSpm-N25_DR      DNA/CMC-EnSpm        (3830)    856     750  812982  
   208   21.4 12.8  2.1  chr14             42497380 42497465 (10162767) + ANGEL             DNA/Kolobok             215    309     (0)  812983  
   204    6.5  0.0  3.2  chr14             42497438 42497469 (10162763) C Helitron-4_DR     RC/Helitron         (17430)  14438   14408  812984 *
  2572    7.0  5.1  0.3  chr14             42497521 42497892 (10162340) C TDR1              DNA/TcMar-Tc1         (230)   1006     617  812985  
   400   12.4  0.0 13.4  chr14             42497889 42497980 (10162252) C TDR1              DNA/TcMar-Tc1         (842)    394     314  812985 *
  1183    1.4  1.4  0.0  chr14             42497981 42498119 (10162113) C LOOPERN1_DR       DNA/PiggyBac?           (0)   1234    1094  812986  
  5125    5.3  0.5  0.5  chr14             42498126 42498772 (10161460) C LOOPERN1_DR       DNA/PiggyBac?         (587)    647       1  812986  
   382    6.0  0.0  0.0  chr14             42498776 42498825 (10161407) C TDR1              DNA/TcMar-Tc1         (922)    314     265  812985  
   257   10.9 10.9  0.0  chr14             42499530 42499593 (10160639) C hAT-N202_DR       DNA/hAT-Tip100       (1683)    202     132  812987 *
   455   20.1  0.0  7.8  chr14             42499539 42499635 (10160597) C EnSpm-7_DR        DNA/CMC-EnSpm        (3855)   7179    7090  812988  
   346   23.2  0.0  1.9  chr14             42499636 42499648 (10160584) + Zisupton-6_DR     DNA/Zisupton           9385   9492 (12624)  812989  
  5587    6.9  3.0  1.3  chr14             42499913 42500676 (10159556) + TC1DR3            DNA/TcMar-Tc1             1    777   (448)  812990  
   745   16.3  5.1  1.4  chr14             42500680 42500816 (10159416) + HATN13_DR         DNA/hAT-Ac              329    470   (649)  812991  
   805   10.6  0.0  4.4  chr14             42500827 42500944 (10159288) + TC1DR3            DNA/TcMar-Tc1          1113   1225     (0)  812992  
   521   22.4  4.3  0.0  chr14             42500945 42500981 (10159251) + Merlin-2_DR       DNA/Merlin             4907   4948  (8973)  812993  
   243   22.8  0.0  6.1  chr14             42500931 42501000 (10159232) C L1-53_DR          LINE/L1              (4891)   1555    1490  812994 *
   212   21.6  0.0  9.5  chr14             42500943 42501034 (10159198) C Penelope-1_DR     LINE/Penelope        (4329)    117      34  812995 *
   204   24.7  1.2  2.4  chr14             42501064 42501146 (10159086) + Kolobok-2_DR      DNA/Kolobok-T2         3247   3328  (3372)  812996 *
   209   11.3  3.6  5.5  chr14             42501092 42501147 (10159085) C Penelope-1_DR     LINE/Penelope         (375)   4071    4017  812997  
   209   16.2  0.0  2.7  chr14             42501919 42501956 (10158276) + Gypsy-200_DR-I    LTR/Gypsy              1659   1695  (3801)  812998  
  1095   14.7 13.2  2.1  chr14             42502550 42502806 (10157426) C LINEX-1_DR        Retroposon              (0)    805     521  812999  
   249   24.2  9.0  4.8  chr14             42502926 42503025 (10157207) + TDR13D            DNA                     323    426   (336)  813000  
  5765    8.7  5.5  9.2  chr14             42503141 42504141 (10156091) + DNA-TTAA-1_DR     DNA                       1    967   (384)  813001  
   261   12.5  2.5  0.0  chr14             42504143 42504182 (10156050) C DNA-TTAA-1_DR     DNA                   (454)    897     857  813002  
  1536    6.1  7.5  0.0  chr14             42504273 42504485 (10155747) + MuDR-N2_DR        DNA/MULE-MuDR             1    229    (94)  813003  
   214   13.1  0.0  4.3  chr14             42504457 42504504 (10155728) C Helitron-N3B_DR   RC/Helitron          (3199)   3405    3360  813004 *
  3508    9.7  8.5  0.3  chr14             42504488 42505014 (10155218) C SINE3-1a          SINE/5S-Deu-L2          (0)    570       1  813005  
   763    5.2  0.0  0.0  chr14             42505020 42505115 (10155117) + MuDR-N2_DR        DNA/MULE-MuDR           228    323     (0)  813006  
   274    5.1  2.6  0.0  chr14             42506697 42506735 (10153497) + hAT-N134_DR       DNA/hAT?                742    781   (284)  813007  
  2266   14.6 11.2  3.3  chr14             42506737 42507273 (10152959) + HATN12_DR         DNA/hAT-Ac                1    578     (1)  813008  
   313   19.7  0.0  1.4  chr14             42507275 42507346 (10152886) C ANGEL             DNA/hAT                (34)    275     205  813009  
   228    6.9  7.9  2.1  chr14             42507339 42507427 (10152805) + Mariner-N5_DR     DNA/TcMar               319    412  (8557)  813010 *
   224   11.8  0.0  2.0  chr14             42507428 42507439 (10152793) C L1-119_DR         LINE/L1              (4045)   1229    1131  813011 *
   504   20.4  1.4  6.7  chr14             42507439 42507580 (10152652) C ANGEL             DNA/hAT               (137)    172      38  813009  
  1812   14.2  0.7  0.0  chr14             42507815 42508103 (10152129) + DNA-X-8_DR        DNA                       3    293   (619)  813012 *
  1960   14.1  1.1 10.1  chr14             42508098 42508538 (10151694) + DNA-X-8_DR        DNA                     508    912     (0)  813013  
   227   26.2  5.6  3.7  chr14             42509365 42509471 (10150761) + Gypsy60-I_DR      LTR/Gypsy              4739   4847  (1925)  813014  
   203   19.6  0.0  0.0  chr14             42509827 42509872 (10150360) + DNA-8-26_DR       DNA/hAT-Tip100         1522   1567   (607)  813015 *
   783   17.1  3.0  0.0  chr14             42509832 42509995 (10150237) C DNA-2-30B_DR      DNA                   (214)    199      31  813016  
  1001   14.1  0.0  2.6  chr14             42510301 42510460 (10149772) C LTR-11_DR-LTR     LTR                    (37)    156       1  813017  
   251    9.5  0.0  2.4  chr14             42510461 42510503 (10149729) C LTR-11_DR-I       LTR                     (0)     43       2  813018  
   781   16.9  6.6  8.4  chr14             42510510 42510690 (10149542) C LTR-11_DR-LTR     LTR                    (15)    178       1  813019  
   297    7.1  0.0  0.0  chr14             42510691 42510732 (10149500) C LTR-11_DR-I       LTR                     (0)     43       2  813020  
  1327    8.5  2.7  0.0  chr14             42510758 42510945 (10149287) C HATN5_DR          DNA/hAT-Ac            (607)    549     357  813021  
  4330    4.6  3.0  0.0  chr14             42510946 42511484 (10148748) + Harbinger-8N1_DR  DNA/PIF-Harbinger         1    555     (0)  813022  
   352    7.8  0.0  2.0  chr14             42511485 42511533 (10148699) C HATN5_DR          DNA/hAT-Ac            (797)    359     312  813021  
   314   13.2  3.6  0.0  chr14             42511899 42511981 (10148251) + EnSpm-7_DR        DNA/CMC-EnSpm          7074   7159  (3875)  813023  
   303   15.8  0.0  0.0  chr14             42511915 42511996 (10148236) + Gypsy82-LTR_Dr    LTR/Gypsy               668    749   (596)  813024 *
  9200    4.5  2.3  0.0  chr14             42512700 42513828 (10146404) C TDR8              DNA/PIF-Harbinger       (0)   1155       1  813025  
   350    0.0  0.0  0.0  chr14             42513796 42513833 (10146399) + Harbinger-2_DR    DNA/PIF-Harbinger      4290   4327     (0)  813026 *
   256   20.4  0.0  0.0  chr14             42513834 42513871 (10146361) + L2-5_DRe          LINE/L2                1728   1765   (462)  813027 *
   494   22.6  0.7 17.3  chr14             42513871 42513891 (10146341) C EnSpm-N36B_DR     DNA/CMC-EnSpm        (1006)   2410    2332  813028  
  1587    3.7  1.1  0.0  chr14             42513892 42514082 (10146150) C TDR3              DNA/hAT-Charlie         (0)    193       1  813029  
   356   18.2  5.5  3.2  chr14             42514011 42514101 (10146131) + CryptonV-N5_DR    DNA/Crypton-V          3307   3399 (21138)  813030 *
  2596   13.2  2.7  1.8  chr14             42514088 42514527 (10145705) + L2-5_DRe          LINE/L2                1784   2227     (0)  813031  
   402   16.7  0.9 15.1  chr14             42515213 42515318 (10144914) + hAT-N126B_DR      DNA/hAT-Ac                1     93   (507)  813032  
  1149   12.8 20.1  6.7  chr14             42515354 42515687 (10144545) + CryptonV-N2_DR    DNA/Crypton-V          2008   2383 (14255)  813033  
  2835   14.5 24.9  0.7  chr14             42515697 42516287 (10143945) C TDR13B            DNA                    (29)    734       2  813034  
   427   15.4  0.0  0.0  chr14             42516235 42516299 (10143933) + DNA9-3_DR         DNA/MULE-MuDR?         5725   5789  (5590)  813035 *
   353   17.3  5.3 11.3  chr14             42516297 42516446 (10143786) + hAT-N126_DR       DNA/hAT-Ac              194    335   (204)  813036 *
   211   10.8 18.9  0.0  chr14             42516455 42516491 (10143741) + hAT-N126C_DR      DNA/hAT-Ac              600    643     (0)  813037  
   659   26.2  4.6  3.0  chr14             42518095 42518417 (10141815) C piggyBac-N9_DR    DNA/PiggyBac          (732)    459     132  813038  
   504   21.9  8.3 12.6  chr14             42518484 42518723 (10141509) C piggyBac-N9_DR    DNA/PiggyBac          (960)    231       1  813039  
   261   28.7  0.0  0.0  chr14             42518801 42518887 (10141345) C piggyBac-N9_DR    DNA/PiggyBac          (950)    241     155  813040  
   706   20.0  0.0 11.1  chr14             42518912 42519219 (10141013) + (TTGG)n           Simple_repeat             1    273     (0)  813041  
   281   18.2  1.3  1.3  chr14             42519999 42520076 (10140156) C DNA-N4_DR         DNA                   (317)    725     648  813042  
   487   25.4  0.1  0.8  chr14             42520270 42520723 (10139509) + (TTCG)n           Simple_repeat             1    450     (0)  813043  
   349   24.0  0.0  0.0  chr14             42520580 42520849 (10139383) + T-rich            Low_complexity            1    270     (0)  813044 *
   348   26.9  6.1  2.8  chr14             42520616 42521229 (10139003) + hAT-N22_DR        DNA/hAT-Ac              339    967   (771)  813045 *
   475   26.4  0.0  0.0  chr14             42521032 42521230 (10139002) + (TTCG)n           Simple_repeat             1    199     (0)  813046  
   408    5.0 10.0  0.0  chr14             42522013 42522072 (10138160) + L2-57_DR          LINE/L2                 468    533   (510)  813047  
  7420    1.8  1.4  0.1  chr14             42522073 42522930 (10137302) C L2-2_DRe          LINE/L2                 (3)   4235    3367  813048  
  1567   13.3  0.2  4.8  chr14             42522894 42523170 (10137062) + L2-57_DR          LINE/L2                 528    760   (283)  813049 *
   311   14.7 17.6  0.0  chr14             42523166 42523233 (10136999) + Harbinger-8N1_DR  DNA/PIF-Harbinger       146    225   (330)  813050 *
   305   16.2 46.5  1.7  chr14             42523234 42523268 (10136964) C EnSpm-N10_DR      DNA/CMC-EnSpm        (6727)   2577    2427  813051  
   967   22.3  1.1 14.8  chr14             42523330 42523682 (10136550) + EnSpm-N48B_DR     DNA/CMC-EnSpm           715   1025  (5934)  813052 *
  2607    7.3  0.0  3.1  chr14             42523370 42523738 (10136494) C HE2_DR            SINE/tRNA-V-RTE         (4)    359       2  813053  
  2336   10.6  4.2  6.1  chr14             42523757 42524188 (10136044) C hAT-N52_DR        DNA/hAT-Ac            (395)    426       3  813054  
   618   17.8 12.7  3.3  chr14             42524201 42524226 (10136006) + IS3EU-1_DR        DNA/IS3EU              3965   4176  (4525)  813055  
   966   11.3 10.7  0.0  chr14             42524227 42524394 (10135838) C ANGEL             DNA/Kolobok           (123)    186       1  813056  
   276   24.3  2.8  3.8  chr14             42524395 42524425 (10135807) C DNA-N33_DR        DNA                  (1246)    457     428  813057  
   368   23.2  5.3  1.7  chr14             42525293 42525323 (10134909) + hAT-N134_DR       DNA/hAT?                785    901   (163)  813058 *
   375   19.4  1.1  5.6  chr14             42525307 42525399 (10134833) + EnSpm-N10_DR      DNA/CMC-EnSpm          1685   1773  (7535)  813059 *
   418   17.1  0.0  0.0  chr14             42525324 42525405 (10134827) C ANGEL             DNA/Kolobok            (73)    236     155  813060  
  2297    8.2  6.9  0.3  chr14             42525448 42525779 (10134453) C TDR17B            DNA/Sola-1            (788)    758     405  813061  
   921   13.2  0.0  2.6  chr14             42525645 42525800 (10134432) + HATN17_DR         DNA/hAT-Tip100          345    496  (1051)  813062 *
   799   19.1  3.3  2.2  chr14             42525801 42525824 (10134408) C DNA9-6_DR         DNA                  (3290)   4592    4411  813063  
   717   14.2  0.0  0.0  chr14             42525849 42525961 (10134271) + Sola2-N2_DR       DNA/Sola-2             3628   3740   (293)  813064 *
  1457   13.0  4.0  0.8  chr14             42525951 42526198 (10134034) C DNA2-16_DR        DNA                  (4006)  14045   13790  813065  
  1274   16.0  2.2  2.6  chr14             42526172 42526440 (10133792) + Sola2-N2_DR       DNA/Sola-2             3766   4033     (0)  813066 *
   413    7.1  3.5  0.0  chr14             42526441 42526548 (10133684) + EnSpm-N42_DR      DNA/CMC-EnSpm           532    643   (609)  813067  
   211   21.4  1.8  0.0  chr14             42526450 42526561 (10133671) + Zisupton-7_DR     DNA/Zisupton          12222  12335  (4747)  813068 *
   466    6.0  1.2  0.0  chr14             42526459 42526469 (10133763) C Helitron-4_DR     RC/Helitron         (18341)  13527   13492  813069  
   451    9.9  0.0  1.0  chr14             42526470 42526571 (10133661) C hAT-13_DR         DNA/hAT-Tip100        (331)   2471    2371  813070 *
   545    7.3 22.9  0.0  chr14             42526560 42526655 (10133577) + hAT-N131_DR       DNA/hAT-Ac              936   1053  (1011)  813071  
   466    6.0  1.2  0.0  chr14             42526572 42526587 (10133645) C Helitron-4_DR     RC/Helitron         (18341)  13491   13428  813069 *
   352   18.5  0.0  0.0  chr14             42526716 42526780 (10133452) + DNA-5-4_DR        DNA                     709    773   (299)  813072  
   328    2.6  0.0  0.0  chr14             42526778 42526788 (10133444) C EnSpm-N13_DR      DNA/CMC-EnSpm       (13966)   8183    8173  813073 *
  3199    9.2  2.9  4.9  chr14             42526789 42527346 (10132886) C Mariner-N38_DR    DNA/TcMar-Tc1           (0)    547       1  813074  
   222   26.9  5.4  0.0  chr14             42527264 42527356 (10132876) + Helitron-N3B_DR   RC/Helitron            2309   2406  (4198)  813075 *
   296    2.6  5.1  0.0  chr14             42527321 42527359 (10132873) + Merlin-1_DR       DNA/Merlin             2725   2765  (7762)  813076  
   273    7.5 32.1  0.0  chr14             42528994 42529046 (10131186) + hAT-N151_DR       DNA/hAT-Ac               30     99   (435)  813077  
  1270    8.4  0.0  5.1  chr14             42529056 42529281 (10130951) + hAT-N151_DR       DNA/hAT-Ac              165    379   (155)  813078  
  1325    7.6 27.9  0.3  chr14             42529283 42529547 (10130685) C hAT-N57_DR        DNA/hAT-Ac            (339)    947     610  813079  
   982   11.3 28.0  0.7  chr14             42529536 42529749 (10130483) + TC1DR3            DNA/TcMar-Tc1           954   1225     (0)  813080 *
   274   25.9  2.3  2.3  chr14             42529674 42529760 (10130472) + Merlin-2_DR       DNA/Merlin             4828   4914  (9007)  813081 *
   857    9.0  0.0  0.0  chr14             42529838 42529959 (10130273) + hAT-N151_DR       DNA/hAT-Ac              379    500    (34)  813082  
   657   17.4 19.7  0.4  chr14             42529958 42530170 (10130062) + L1-46_DR          LINE/L1                5459   5712     (2)  813083 *
   448   20.6  2.9  1.9  chr14             42530178 42530281 (10129951) + HATN12B_DR        DNA/hAT-Ac              587    691     (4)  813084  
  4278   11.8 19.8  1.1  chr14             42530306 42531118 (10129114) C TDR8B             DNA/hAT-Ac              (0)    963       1  813085  
   206   11.6  4.5  2.2  chr14             42532025 42532068 (10128164) + L2-46_DR          LINE/L2                 574    618  (1899)  813086  
  3640    9.8 26.7  2.2  chr14             42532257 42533083 (10127149) C hAT-N57_DR        DNA/hAT-Ac              (0)   1286     262  813087  
  2314   10.4 14.6  0.5  chr14             42533092 42533468 (10126764) + TC1DR3            DNA/TcMar-Tc1           796   1225     (0)  813088  
   244   20.9 13.2  1.3  chr14             42534170 42534237 (10125995) + Kolobok-N10_DR    DNA/Kolobok             339    414   (229)  813089  
   201   16.7  0.0  0.0  chr14             42534280 42534315 (10125917) C Kolobok-N10_DR    DNA/Kolobok           (495)    148     113  813090  
   609    6.6  0.8  9.8  chr14             42534316 42534492 (10125740) + (TTCA)n           Simple_repeat             1    160     (0)  813091  
   201   23.4  1.6  0.0  chr14             42534513 42534576 (10125656) C Kolobok-N10_DR    DNA/Kolobok           (496)    147      83  813090  
   208   12.5  0.0  0.0  chr14             42534596 42534627 (10125605) C CryptonV-2_DR     DNA/Crypton-V       (14497)   7314    7283  813092  
   504   16.9  2.9 11.8  chr14             42535443 42535617 (10124615) C Gypsy41-LTR_DR    LTR/Gypsy               (0)    890     730  813093  
   486   20.9 19.6  0.0  chr14             42535618 42535765 (10124467) C Gypsy41-LTR_DR    LTR/Gypsy             (581)    309     133  813093 *
   650    9.3 31.4  0.4  chr14             42535763 42535934 (10124298) C DNA-X-5_DR        DNA/hAT               (995)    226       2  813094  
   235    0.0  0.0  0.0  chr14             42535978 42536039 (10124193) C EnSpm-N11_DR      DNA/CMC-EnSpm        (4784)    569     508  813095 *
   279    2.8  5.6  0.0  chr14             42536000 42536071 (10124161) C hAT-N134B_DR      DNA/hAT?              (172)    754     679  813096  
   226   16.8  1.0  2.1  chr14             42536072 42536096 (10124136) C Mariner-N29_DR    DNA/TcMar-ISRm11     (1095)    670     575  813097  
   566    8.6  0.0  0.0  chr14             42536117 42536197 (10124035) + hAT-N109_DR       DNA/hAT-Ac              364    444   (209)  813098  
  4109   12.6  7.3  2.5  chr14             42536295 42537057 (10123175) + HARBINGERN2B_DR   DNA/PIF-Harbinger         1    799     (0)  813099  
   204   20.0  0.0  0.0  chr14             42537040 42537079 (10123153) + Helitron-2_DR     RC/Helitron           11665  11704 (15708)  813100 *
   224   20.0  0.0 15.8  chr14             42537050 42537144 (10123088) + hAT-N109_DR       DNA/hAT-Ac              542    623    (30)  813101  
   218   26.6  5.1  0.0  chr14             42537268 42537346 (10122886) C DNA-N44_DR        DNA/Kolobok-T2        (402)    130      48  813102  
  1026   23.4  7.7  6.0  chr14             42538130 42538506 (10121726) + DNA-6-N5B_DR      DNA                       1    383  (3140)  813103  
   594   16.2  0.6  6.0  chr14             42538485 42538642 (10121590) + CryptonV-N5_DR    DNA/Crypton-V          7489   7638 (16899)  813104 *
  2709   10.0  3.4  1.4  chr14             42538508 42538923 (10121309) C L2-5_DRe          LINE/L2                 (0)   2227    1804  813105  
   372   17.1  3.7  2.5  chr14             42538912 42539003 (10121229) C DNA-6-N5B_DR      DNA                   (443)   3080    3000  813106 *
   202   17.0  2.1  2.1  chr14             42538967 42539014 (10121218) C L1-7_DR           LINE/L1              (3826)   1921    1874  813107 *
   216   17.4  2.2  0.0  chr14             42539102 42539147 (10121085) C DNA-6-N5B_DR      DNA                  (3471)     52       6  813108  
   297   10.8  2.6  5.3  chr14             42539226 42539303 (10120929) + Polinton-4_DR     DNA/Maverick          12615  12690  (7597)  813109 *
   888    9.6  0.1 17.0  chr14             42539241 42540405 (10119827) + (TGGA)n           Simple_repeat             1   1055   (960)  813110  
   213   11.6  0.0 11.5  chr14             42540406 42540473 (10119759) + Polinton-4_DR     DNA/Maverick          12623  12683  (7604)  813111  
   888    9.6  0.1 17.0  chr14             42540474 42541375 (10118857) + (TGGA)n           Simple_repeat          1056   1871   (144)  813110  
   274   15.6 13.2  5.5  chr14             42541376 42541511 (10118721) + Polinton-4_DR     DNA/Maverick          12552  12697  (7590)  813112  
   888    9.6  0.1 17.0  chr14             42541512 42541667 (10118565) + (TGGA)n           Simple_repeat          1872   2015     (0)  813110  
   340   27.1  1.7  0.8  chr14             42543169 42543287 (10116945) + DNA-N41_DR        DNA                     116    235   (329)  813113  
   222   27.2  8.7  0.0  chr14             42543299 42543401 (10116831) C Kolobok-4N1_DR    DNA/Kolobok-T2        (950)    719     608  813114  
  1588    8.7  9.3 19.4  chr14             42543441 42543925 (10116307) + TDR7              DNA                      98    541     (0)  813115  
  1692   17.9  8.5  6.8  chr14             42543926 42544334 (10115898) C DNA6-6_DR         DNA                  (4035)   7246    6829  813116 *
  1823   20.0  6.2  1.4  chr14             42543951 42543992 (10116240) + EnSpm-6N1_DR      DNA/CMC-EnSpm          6006   6302  (2934)  813117  
  2173   12.9  6.7  0.6  chr14             42543993 42544336 (10115896) + SINE2-4_DR        SINE/tRNA-V-RTE           5    369     (2)  813118  
  1823   20.0  6.2  1.4  chr14             42544337 42544351 (10115881) + EnSpm-6N1_DR      DNA/CMC-EnSpm          6303   6425  (2811)  813117  
  2118   11.4 10.4  2.6  chr14             42544575 42544997 (10115235) + HATN10_DR         DNA/hAT-Ac                1    455     (0)  813119  
  1857   15.4 28.9  5.4  chr14             42544998 42545051 (10115181) C EnSpm-6N1_DR      DNA/CMC-EnSpm        (5188)   4048    3473  813120  
  2508   10.8  0.5  1.6  chr14             42545052 42545419 (10114813) + SINE2-3_DR        SINE/tRNA-V-RTE           2    365     (3)  813121  
   219   16.7  4.8  4.8  chr14             42545364 42545426 (10114806) + DNA8-28_DR        DNA/hAT                3561   3623  (3519)  813122 *
   524   27.6  4.0  4.0  chr14             42546176 42546209 (10114023) + EnSpm-N10_DR      DNA/CMC-EnSpm          1593   1626  (7682)  813123  
  1626   14.5  2.0  0.7  chr14             42546210 42546507 (10113725) C ANGEL             DNA/Kolobok             (0)    309       8  813124  
   247    0.0  0.0  0.0  chr14             42546544 42546570 (10113662) + LOOPERN3B_DR      DNA/Kolobok-T2          296    322   (727)  813125  
  2783   17.0 10.3  1.8  chr14             42546584 42547134 (10113098) + TDR13B2           DNA                     183    779     (0)  813126  
   253   16.9  0.0  0.0  chr14             42547162 42547172 (10113060) C hAT-N22_DR        DNA/hAT-Ac           (1242)    496     442  813127  
   306    2.3  0.0  0.0  chr14             42547173 42547216 (10113016) C DNA9-N1_DR        DNA/MULE-NOF         (2676)   2340    2297  813128  
   277    2.2  0.0  0.0  chr14             42547177 42547221 (10113011) + (TGAA)n           Simple_repeat             1     45     (0)  813129 *
   309   14.3  0.0 14.1  chr14             42547522 42547594 (10112638) + hAT-N86_DR        DNA/hAT-Ac                1     64   (480)  813130  
   477   21.1  5.7  0.0  chr14             42547595 42547717 (10112515) C TDR13E            DNA                     (0)    680     551  813131  
  2871    7.3  6.9  5.5  chr14             42547755 42548292 (10111940) + Mariner-N38_DR    DNA/TcMar-Tc1             2    546     (1)  813132  
   235   18.4  7.7  2.4  chr14             42548293 42548337 (10111895) + ENSPM-6_DR        DNA/CMC-EnSpm          2732   2780 (29836)  813133 *
   820   15.2 28.1  2.4  chr14             42548294 42548528 (10111704) + TDR13             DNA                      35    328   (444)  813134 *
   895   14.8  0.3  4.5  chr14             42548510 42548681 (10111551) + TDR13             DNA                     516    772     (0)  813135  
  1687   15.5  9.0  3.1  chr14             42548758 42549157 (10111075) + hAT-N86_DR        DNA/hAT-Ac               60    482    (62)  813136  
   207   19.3  0.0  1.8  chr14             42549147 42549204 (10111028) + Ginger1-2_DR      DNA/Ginger-1           2879   2935  (3687)  813137 *
  1335   17.0  3.1 11.9  chr14             42549159 42549574 (10110658) C Mariner-N38_DR    DNA/TcMar-Tc1           (4)    543     161  813138  
  2505    9.7 11.6  6.1  chr14             42549575 42550091 (10110141) C hAT-N126C_DR      DNA/hAT-Ac              (1)    642      99  813139  
   205   10.9 21.8  0.0  chr14             42550104 42550158 (10110074) C DNA8-17_DR        DNA/hAT-Tip100       (1078)    735     669  813140 *
   633    6.2 21.9  0.0  chr14             42550110 42550237 (10109995) C Mariner-N38_DR    DNA/TcMar-Tc1         (378)    169      14  813141  
   537    9.7 25.8  1.4  chr14             42550238 42550276 (10109956) + Merlin-1_DR       DNA/Merlin             2006   2212  (8315)  813142  
   236   24.6  1.4  1.4  chr14             42552135 42552204 (10108028) C DNA-5-3_DR        DNA/hAT-hAT5          (224)    309     240  813143  
   391   20.4  4.2 14.6  chr14             42552318 42552483 (10107749) C EnSpm-N27B_DR     DNA/CMC-EnSpm          (22)    151       1  813144  
   387   20.9  0.7  0.0  chr14             42553176 42553328 (10106904) + (TTG)n            Simple_repeat             3    156     (0)  813145 *
  1644   15.0 16.6  3.6  chr14             42553326 42553741 (10106491) C Copia-11B_DR-LTR  LTR/Gypsy?              (0)    468       1  813146  
   322   18.3  3.4 10.0  chr14             42553774 42553786 (10106446) + DNA-1-7_DR        DNA/PIF-Harbinger       664    691   (747)  813147  
   351    7.3  0.0  0.0  chr14             42553787 42553895 (10106337) + (TAA)n            Simple_repeat             1    109     (0)  813148 *
   397   13.3  0.1  0.0  chr14             42553826 42553941 (10106291) + DNA-6-N2_DR       DNA                    4188   4304   (752)  813149  
   360   15.7  0.9  0.0  chr14             42553852 42553959 (10106273) C DNA-6-N2_DR       DNA                   (750)   4306    4198  813149 *
   661   12.0  0.0  1.1  chr14             42553894 42554094 (10106138) + (TTA)n            Simple_repeat             1    198     (0)  813150  
   322   18.3  3.4 10.0  chr14             42553960 42554046 (10106186) + DNA-1-7_DR        DNA/PIF-Harbinger       692    893   (545)  813147 *
   236   11.5  2.6  0.0  chr14             42554028 42554105 (10106127) + DNA-6-N2_DR       DNA                     777    856  (4200)  813151 *
   239   12.7  0.0  2.8  chr14             42554041 42554113 (10106119) C hAT-N178B_DR      DNA/hAT-Ac           (1681)    202     132  813152  
   215   15.0  1.2  0.0  chr14             42554071 42554150 (10106082) + DNA-1-7_DR        DNA/PIF-Harbinger       664    744   (694)  813153 *
   299   12.4  1.4  0.0  chr14             42554096 42554175 (10106057) C CryptonV-N4_DR    DNA/Crypton-V        (9456)   4037    3957  813154  
   237    0.0  0.0  0.0  chr14             42554167 42554240 (10105992) + (TAAA)n           Simple_repeat             2     75     (0)  813155 *
   273   23.4  0.0  0.0  chr14             42555802 42555865 (10104367) + Kolobok-N10_DR    DNA/Kolobok              86    149   (494)  813156 *
   337   13.3 37.0  2.8  chr14             42555861 42555974 (10104258) C piggyBac-N14_DR   DNA/PiggyBac?         (220)    777     618  813157  
   666   15.1  3.1  5.7  chr14             42555975 42556135 (10104097) C hAT-N50B_DR       DNA/hAT-Ac              (1)    747     591  813158  
  3826    6.1  8.8  0.0  chr14             42556136 42556660 (10103572) C HATN3_DR          DNA/hAT-Tip100          (0)    571       1  813159  
  2479   13.4 10.9  1.5  chr14             42556661 42557206 (10103026) C hAT-N50B_DR       DNA/hAT-Ac            (151)    597       1  813160  
   464   13.9 26.2  0.0  chr14             42557207 42557326 (10102906) C piggyBac-N14_DR   DNA/PiggyBac?         (374)    623     472  813157 *
   749    9.9  8.3  3.0  chr14             42557326 42557356 (10102876) C CryptonV-N4_DR    DNA/Crypton-V        (8370)   5123    5085  813161  
  3625    6.5  2.8  0.6  chr14             42557357 42557885 (10102347) + Mariner-N38_DR    DNA/TcMar-Tc1             1    541     (6)  813162  
   222   22.8 10.2  7.6  chr14             42557777 42557835 (10102397) + Merlin-1_DR       DNA/Merlin             2057   2167  (8360)  813163 *
   262   16.7  3.3  0.0  chr14             42557836 42557895 (10102337) C Zisupton-6_DR     DNA/Zisupton        (13115)   9001    8940  813164  
  1165   17.4  3.6  3.3  chr14             42557903 42558206 (10102026) C piggyBac-N14_DR   DNA/PiggyBac?         (692)    305       1  813157  
  1701   15.1 12.9  3.5  chr14             42558217 42558252 (10101980) + DNA8-17_DR        DNA/hAT-Tip100         1274   1667   (142)  813165  
  1874   10.5 16.6  0.0  chr14             42558253 42558577 (10101655) + HE1_DR1           SINE/tRNA-V-RTE           2    380    (22)  813166  
   237   14.9  0.0  2.7  chr14             42558589 42558664 (10101568) + (TAG)n            Simple_repeat             1     74     (0)  813167 *
   282   10.8  0.0  0.0  chr14             42558599 42558663 (10101569) + CryptonV-N4_DR    DNA/Crypton-V          3528   3592  (9901)  813168  
   228   18.6  0.0  0.0  chr14             42558615 42558673 (10101559) + L1-11_DR          LINE/L1                6703   6761   (563)  813169 *
   204   22.3  1.1  0.0  chr14             42558664 42558689 (10101543) C DNA-1-7_DR        DNA/PIF-Harbinger     (699)    736     645  813170 *
   287   10.7  2.0  3.9  chr14             42559677 42559722 (10100510) + hAT-N127_DR       DNA/hAT-Charlie        2071   2156  (8160)  813171  
   423    4.9  0.0  0.0  chr14             42559723 42559783 (10100449) + Helitron-1_DR     RC/Helitron            2586   2646 (23654)  813172  
   345    6.5  0.0  0.0  chr14             42559733 42559783 (10100449) + CryptonV-N5_DR    DNA/Crypton-V         15285  15335  (9202)  813173 *
  1359   11.5 27.2  5.5  chr14             42559784 42560143 (10100089) C DNA-8-1_DR        DNA/hAT-Ac              (0)   1332     899  813174  
   203   22.9  0.0  5.3  chr14             42560095 42560154 (10100078) + Helitron-2_DR     RC/Helitron           11393  11449 (15963)  813175 *
  2355   10.7  1.2  0.3  chr14             42560128 42560463 (10099769) + DNA-TTAA-1_DR     DNA                     411    749   (602)  813176  
  5873    5.9  1.7  0.5  chr14             42560464 42561241 (10098991) + Gypsy-24-LTR_DR   LTR/Gypsy                 1    787     (0)  813177  
  5378    6.8  2.1  4.6  chr14             42561242 42562044 (10098188) C DNA-8-1_DR        DNA/hAT-Ac            (518)    814      31  813174  
   578   14.4 52.5  0.6  chr14             42562450 42562666 (10097566) + Zator-N1_DR       DNA/Zator?                1    329   (226)  813178  
   303   11.1  0.0  0.0  chr14             42562685 42562729 (10097503) C ERV1-N2-LTR_DR    LTR                   (113)    681     637  813179  
   518   24.7  5.8 12.2  chr14             42562743 42563524 (10096708) + CryptonA-1_DR     DNA/Crypton-A             3    253  (2114)  813180  
   443   18.3  1.6 11.0  chr14             42563555 42563683 (10096549) + Zator-N1_DR       DNA/Zator?              436    553     (2)  813181  
   337   23.7  0.8  9.2  chr14             42563694 42563823 (10096409) C CryptonV-N7_DR    DNA/Crypton-V         (164)    120       1  813182  
  1266   13.9  6.9  3.4  chr14             42563864 42564123 (10096109) + CryptonV-N6_DR    DNA/Crypton-V            10    278   (284)  813183  
   361   16.1  0.7  2.7  chr14             42564551 42564644 (10095588) C Kolobok-N10B_DR   DNA/Kolobok             (3)    268     207  813184  
   392   10.5  2.8  2.8  chr14             42565159 42565266 (10094966) C DNA-5-9_DR        DNA/hAT-Tip100        (297)    376     269  813185  
   335    5.9  3.2  0.0  chr14             42565307 42565422 (10094810) + (TTA)n            Simple_repeat             1    120     (0)  813186 *
   685   14.3  0.0  0.0  chr14             42565421 42565518 (10094714) C hAT-N52B_DR       DNA/hAT-Ac              (0)    683     586  813187  
   279   14.8  1.9  0.0  chr14             42565519 42565572 (10094660) C hAT-N142B_DR      DNA/hAT?              (650)   1350    1296  813188 *
   622   16.7  0.0  0.0  chr14             42565570 42565665 (10094567) C hAT-N52_DR        DNA/hAT-Ac            (725)     96       1  813189  
   743   16.6 11.0  1.1  chr14             42565666 42565685 (10094547) + EnSpm-N11_DR      DNA/CMC-EnSpm          1544   1579  (3774)  813190  
  1289    9.5 33.6  1.9  chr14             42565686 42565965 (10094267) + SINE2-4_DR        SINE/tRNA-V-RTE           1    367     (4)  813191  
  1197   12.3 32.7  1.9  chr14             42565687 42566001 (10094231) + hAT-N137_DR       DNA/hAT-Ac             2337   2746   (825)  813192 *
   266   20.6  6.2 10.5  chr14             42565882 42565899 (10094333) + Helitron-2_DR     RC/Helitron           23745  23796  (3616)  813193 *
   435   16.1  1.6  4.2  chr14             42565900 42566022 (10094210) + TDR9              DNA                       1    120    (88)  813194  
   266   20.6  6.2 10.5  chr14             42566023 42566060 (10094172) + Helitron-2_DR     RC/Helitron           23797  23916  (3496)  813193  
   202   16.3  0.0  0.0  chr14             42566834 42566882 (10093350) + HATN11_DR         DNA/hAT-hobo            726    774   (153)  813195  
   247   23.7  8.9  3.8  chr14             42567764 42567864 (10092368) C Gypsy-231_DR-LTR  LTR/Gypsy             (662)    214     109  813196 *
   275   13.0  0.0  0.0  chr14             42567805 42567876 (10092356) + hAT-N48B_DR       DNA/hAT-Ac             1646   1717   (423)  813197  
   300   32.6  4.4  0.7  chr14             42568065 42568200 (10092032) + HARBINGERN3B_DR   DNA/PIF-Harbinger         1    141   (943)  813198  
   275   28.2  1.1 11.9  chr14             42568100 42568276 (10091956) C CryptonV-2_DR     DNA/Crypton-V       (16654)   5157    4998  813199 *
   434   30.2  0.8  9.0  chr14             42568372 42569003 (10091229) + (TGGA)n           Simple_repeat             1    580     (0)  813200  
   303   30.7  5.3  7.5  chr14             42568407 42568888 (10091344) C hAT-N22_DR        DNA/hAT-Ac            (577)   1161     445  813201 *
   333   28.4  0.0 10.8  chr14             42568889 42569138 (10091094) + (TGAA)n           Simple_repeat             1    223     (0)  813202  
  1824    8.7  4.8  0.9  chr14             42569140 42569452 (10090780) + Gypsy-115-LTR_DR  LTR/Gypsy                 1    325    (53)  813203  
   351   27.6  9.2  5.7  chr14             42569540 42569570 (10090662) C hAT-N22_DR        DNA/hAT-Ac            (474)   1264    1145  813204  
   649   28.1  0.1  5.8  chr14             42569571 42570166 (10090066) + (TGGA)n           Simple_repeat             1    562     (0)  813205  
   351   27.6  9.2  5.7  chr14             42570167 42570342 (10089890) C hAT-N22_DR        DNA/hAT-Ac            (474)   1144     435  813204  
   285   27.4  3.6  0.0  chr14             42570742 42570825 (10089407) + HarbingerN3_DR    DNA/PIF-Harbinger       975   1061     (3)  813206  
   364   24.4  1.1 22.1  chr14             42571001 42571268 (10088964) C hAT5-N2B_DR       DNA/hAT-hAT5          (526)   1602    1381  813207 *
  1732   13.5 12.2  2.6  chr14             42571046 42571396 (10088836) + HE1_DR1           SINE/tRNA-V-RTE           6    389    (13)  813208  
  1031   25.0  7.2  4.9  chr14             42571051 42571450 (10088782) C DNA8-28_DR        DNA/hAT              (3737)   3405    2997  813209 *
   397    7.9  0.4  2.5  chr14             42571873 42571914 (10088318) C EnSpm-N25_DR      DNA/CMC-EnSpm        (2165)   2521    2454  813210  
   354    9.6  1.2  0.0  chr14             42571897 42571911 (10088321) + EnSpm-N11_DR      DNA/CMC-EnSpm           453    536  (4817)  813211 *
   374    2.9  0.0  0.0  chr14             42571912 42571979 (10088253) + hAT-N68_DR        DNA/hAT-Ac             2872   2939    (93)  813212  
   347    6.7  0.0  1.3  chr14             42571915 42571990 (10088242) C Harbinger1_DR     DNA/PIF-Harbinger    (1594)   2867    2793  813213 *
   389    9.9  0.0  3.7  chr14             42571923 42572006 (10088226) C hAT-N70_DR        DNA/hAT?              (723)    602     522  813214 *
  1919   16.6  4.4  3.9  chr14             42571971 42572378 (10087854) C Kolobok-N5_DR     DNA/Kolobok-T2?        (66)    419      10  813215  
   356   16.0  2.1  1.0  chr14             42572007 42572017 (10088215) + Mariner-N5C_DR    DNA/TcMar              2250   2345  (5576)  813216 *
   465   21.1  4.8  0.8  chr14             42573192 42573315 (10086917) C ASAT_CY           Satellite             (120)    142      14  813217  
   743    8.7 19.1  0.0  chr14             42573356 42573481 (10086751) + REX1-2_DR         LINE/Rex-Babar         3212   3361     (1)  813218  
  1725   11.2  1.2  0.0  chr14             42573494 42573752 (10086480) + HE1_DR1           SINE/tRNA-V-RTE          30    291   (111)  813219  
   610   18.2  5.5  2.0  chr14             42573628 42573773 (10086459) C DNA7-N2_DR        DNA/hAT-hAT6          (380)   1634    1484  813220 *
   575   20.0  2.7  3.4  chr14             42573641 42573741 (10086491) + hAT-N29_DR        DNA/hAT-Tip100         1156   1255   (325)  813221 *
  3162    7.8  1.6  0.7  chr14             42573742 42574179 (10086053) C DNA15TA1_DR       DNA/CMC-EnSpm           (0)    442       1  813222  
   638   12.4  0.0  0.0  chr14             42574180 42574276 (10085956) C DNA7-N2_DR        DNA/hAT-hAT6          (493)   1521    1425  813220  
   535   15.0  5.2  1.7  chr14             42574277 42574294 (10085938) + HE1_DR1           SINE/tRNA-V-RTE         279    397     (5)  813223  
  1452   16.7  8.7  1.7  chr14             42574295 42574672 (10085560) C DNA-2-30B_DR      DNA                     (0)    413      10  813224  
   217   21.4  7.0  1.3  chr14             42574610 42574680 (10085552) + hAT-N178B_DR      DNA/hAT-Ac              442    516  (1367)  813225 *
   800   19.0  8.3  0.5  chr14             42574686 42574865 (10085367) C SINE2-1_DR        SINE/tRNA               (3)    195       2  813226  
  1404   12.0  9.3  8.4  chr14             42574986 42575340 (10084892) + TDR24             DNA                      67    424    (20)  813227  
   220   29.0  1.4  1.4  chr14             42575315 42575384 (10084848) + DNA9-3_DR         DNA/MULE-MuDR?         9834   9903  (1476)  813228 *
   280   27.4  1.2  1.2  chr14             42575331 42575415 (10084817) C Polinton-1N1_DR   DNA/Maverick        (14153)   1316    1232  813229 *
   683   16.8  4.9  0.0  chr14             42575340 42575482 (10084750) + hAT-N137_DR       DNA/hAT-Ac             2582   2731   (840)  813230  
   458   15.6 14.7  5.4  chr14             42575490 42575659 (10084573) + HATN12B_DR        DNA/hAT-Ac              156    340   (355)  813231 *
   951   12.2  1.1  2.8  chr14             42575531 42575715 (10084517) C DNA-2-30B_DR      DNA                    (87)    326     145  813232  
   253   13.5  7.7  0.0  chr14             42575674 42575725 (10084507) C hAT-N178B_DR      DNA/hAT-Ac           (1526)    357     302  813233 *
   241   14.9 22.9  3.0  chr14             42575821 42575903 (10084329) C DNA-2-30_DR       DNA                   (289)     99       1  813234  
   228    8.8  0.0  0.0  chr14             42575999 42576032 (10084200) + ASAT_CY           Satellite                82    115   (147)  813235  
   237   27.1  0.0 11.6  chr14             42576922 42576972 (10083260) + Helitron-2_DR     RC/Helitron            6927   7007 (20400)  813236  
   240   10.0  0.0  0.0  chr14             42576973 42577012 (10083220) C Rex1-31_DRe       LINE/Rex-Babar        (408)   3125    3086  813237  
   231   13.8  1.7  1.7  chr14             42576981 42577039 (10083193) + Ginger1-2_DR      DNA/Ginger-1           4999   5057  (1565)  813238 *
   216   18.5  0.0  9.9  chr14             42577275 42577352 (10082880) + EnSpm-N34_DR      DNA/CMC-EnSpm           341    411   (679)  813239 *
   257   17.4  8.6  1.3  chr14             42577288 42577357 (10082875) + Merlin-1_DR       DNA/Merlin             7454   7528  (2999)  813240  
   203   18.8  2.3  3.5  chr14             42577614 42577701 (10082531) + Zisupton-7_DR     DNA/Zisupton          11427  11513  (5569)  813241  
   232   17.0  1.9  0.0  chr14             42577800 42577852 (10082380) C hAT-N47C_DR       DNA/hAT-Tip100       (1224)   1235    1182  813242  
   202   13.9  8.3  0.0  chr14             42578007 42578042 (10082190) + DIRS-15B_DR       LTR/Ngaro              3005   3043  (2266)  813243  
  3717   12.5 19.3  0.3  chr14             42578618 42579385 (10080847) + LOOPERN4_DR       DNA/Kolobok-T2            3    915     (2)  813244  
  2744   12.6 11.9  1.8  chr14             42579415 42579978 (10080254) + Mariner-N37_DR    DNA/TcMar-Tc1             2    621    (40)  813245  
   255   17.8  2.7 13.0  chr14             42579896 42580005 (10080227) + CryptonV-N1_DR    DNA/Crypton-V          5368   5467  (4584)  813246 *
   508   12.2 14.4  0.0  chr14             42580002 42580091 (10080141) C Mariner-N37_DR    DNA/TcMar-Tc1         (558)    103       1  813247  
   453   10.4  2.5 11.4  chr14             42580340 42580501 (10079731) + P-1_DR            DNA/P                  7219   7367  (2601)  813248  
   339   15.0  3.9  3.9  chr14             42580378 42580401 (10079831) + EnSpm-N37_DR      DNA/CMC-EnSpm          4198   4298  (2349)  813249 *
   552    8.6  0.0  2.1  chr14             42580402 42580496 (10079736) + hAT-N127_DR       DNA/hAT-Charlie        2074   2166  (8150)  813250  
   499    4.0  0.0  0.0  chr14             42580409 42580508 (10079724) + DNA8-10_DR        DNA/hAT-Ac             1604   1703  (2315)  813251 *
   435    7.5  0.0  2.1  chr14             42580425 42580520 (10079712) + Helitron-2_DR     RC/Helitron            6254   6347 (21065)  813252 *
   627   23.8 21.1  3.5  chr14             42580539 42580978 (10079254) + hAT-N94_DR        DNA/hAT-Charlie           1    515   (556)  813253  
   412   17.6  0.0  0.0  chr14             42581340 42581407 (10078825) C EnSpm-N23_DR      DNA/CMC-EnSpm         (493)    145      78  813254  
  1154   14.6  8.9  1.6  chr14             42581408 42581699 (10078533) + TDR16             DNA/Merlin                1    313     (0)  813255  
   211   17.2  6.4 10.7  chr14             42581701 42581778 (10078454) C EnSpm-N23_DR      DNA/CMC-EnSpm         (558)     80       6  813256  
   300   20.8  5.2  0.0  chr14             42582237 42582313 (10077919) C DNA4-1B_DR        DNA/Sola-2              (0)    614     534  813257 *
  3595    8.7  6.5  0.7  chr14             42582310 42582844 (10077388) + TC1DR3            DNA/TcMar-Tc1             5    570   (655)  813258  
   746    5.7  0.0  0.0  chr14             42582880 42582967 (10077265) + TC1DR3B           DNA/TcMar-Tc1           802    889     (0)  813259  
   452   20.2  5.0  0.0  chr14             42582968 42583001 (10077231) + Merlin-2_DR       DNA/Merlin             4902   4940  (8981)  813260 *
   682   14.7  0.1  1.4  chr14             42582949 42583091 (10077141) C DNA-4-1_DR        DNA/Sola-2             (49)    565     422  813257 *
  1828   17.1  2.6  4.8  chr14             42583043 42583094 (10077138) C DNA6-6_DR         DNA                  (4037)   7244    7202  813261  
  2587    9.5  0.0  1.6  chr14             42583095 42583468 (10076764) + SINE2-4_DR        SINE/tRNA-V-RTE           1    368     (3)  813262  
   823    7.8  0.0  1.7  chr14             42583366 42583482 (10076750) + EnSpm-N11_DR      DNA/CMC-EnSpm          3699   3813  (1540)  813263 *
  1761   16.6  8.8  3.4  chr14             42583454 42583872 (10076360) C DNA-4-1_DR        DNA/Sola-2            (171)    441       1  813264  
   646   25.6  9.6  2.4  chr14             42584652 42585007 (10075225) C DNA8-25_DR        DNA                  (1689)   2278    1898  813265 *
  1072   17.8  0.8  4.7  chr14             42584787 42584811 (10075421) C CryptonV-2_DR     DNA/Crypton-V         (804)  21007   20920  813266  
  1352    8.9  0.0  0.0  chr14             42584812 42585002 (10075230) C DNA8-17_DR        DNA/hAT-Tip100        (305)   1508    1318  813267  
  1072   17.8  0.8  4.7  chr14             42585003 42585036 (10075196) C CryptonV-2_DR     DNA/Crypton-V         (804)  20919   20790  813266  
   241   19.1  0.0  0.0  chr14             42585784 42585825 (10074407) C DNA-8-7_DR        DNA/hAT                 (0)   1049    1008  813268 *
   350   17.3  3.9  3.4  chr14             42585822 42586024 (10074208) + Kolobok-4_DR      DNA/Kolobok-T2         4908   5111  (1520)  813269 *
   533    7.3  0.6  7.8  chr14             42585868 42585915 (10074317) C hAT-N39_DR        DNA/hAT-Tip100        (204)   1390    1262  813270  
   551    0.9  0.0  0.0  chr14             42585916 42586024 (10074208) C DNA-X-5_DR        DNA/hAT                (89)   1132    1024  813271  
   507   10.7  1.9  5.9  chr14             42585919 42586077 (10074155) + CryptonV-3_DR     DNA/Crypton-V           400    552 (22901)  813272 *
  3092   13.8  6.1  3.5  chr14             42586005 42586642 (10073590) C DNA-8-7_DR        DNA/hAT               (375)    674      21  813268  
   223   22.4  0.0  8.3  chr14             42587502 42587513 (10072719) + HATN2_DR          DNA/hAT                 350    419   (798)  813273  
   353   17.2  0.0  0.0  chr14             42587514 42587577 (10072655) C DNA-5-8E_DR       DNA/hAT-hAT5          (123)    359     296  813274  
  1533   11.1  8.4  9.9  chr14             42587578 42587936 (10072296) + HATN10_DR         DNA/hAT-Ac                1    354   (101)  813275  
   745   13.5  5.2  1.7  chr14             42588063 42588235 (10071997) + CR1-18_DR         LINE/L2                3249   3427     (1)  813276  
   580   15.0 22.0  4.6  chr14             42588222 42588421 (10071811) C DNA-5-8E_DR       DNA/hAT-hAT5          (181)    246       3  813274 *
  7179   11.8  2.4  4.8  chr14             42588422 42589638 (10070594) C Harbinger-4N1C_DR DNA/PIF-Harbinger      (18)   1188       1  813277  
   270    6.1  0.0  0.0  chr14             42589639 42589671 (10070561) C hAT-N171_DR       DNA/hAT-hAT5          (729)     33       1  813278  
   228    9.8 19.4  8.1  chr14             42590635 42590691 (10069541) C hAT-N126D_DR      DNA/hAT-Ac              (0)    614     551  813279  
  1854    6.6  4.1  0.4  chr14             42590692 42590936 (10069296) C HATN8_DR          DNA/Zisupton            (1)    254       1  813280  
   469   20.6 14.2  3.4  chr14             42590937 42591144 (10069088) C hAT-N126D_DR      DNA/hAT-Ac             (66)    548     319  813279  
   352   19.5  1.2  8.7  chr14             42591198 42591209 (10069023) C hAT-N129_DR       DNA/hAT-Ac            (481)    162     125  813279  
   282   25.7  1.6  4.2  chr14             42591210 42591331 (10068901) C DNA-X-17_DR       DNA                  (1167)   1207    1089  813281  
   352   19.5  1.2  8.7  chr14             42591332 42591361 (10068871) C hAT-N129_DR       DNA/hAT-Ac            (481)    124      15  813279  
   639   23.4 10.2  0.4  chr14             42591368 42591582 (10068650) C ANGEL             DNA/Kolobok            (73)    236       1  813282  
   347    6.1  0.0  0.0  chr14             42591540 42591588 (10068644) C DNA2-16_DR        DNA                  (7961)  10090   10042  813283 *
   207   16.3  2.3  0.0  chr14             42591556 42591592 (10068640) C EnSpm-N40_DR      DNA/CMC-EnSpm        (2763)   2631    2594  813284 *
  2962   10.6  0.2  1.8  chr14             42591593 42592034 (10068198) C Copia-11C_DR-LTR  LTR/Gypsy?              (1)    435       1  813285  
   275   17.6  0.0  0.0  chr14             42592209 42592293 (10067939) + DNA-6-N2_DR       DNA                    4180   4264   (792)  813286 *
   384    7.1  0.0  1.0  chr14             42592220 42592318 (10067914) + (TAA)n            Simple_repeat             1     98     (0)  813287  
   342   21.1  6.2  6.6  chr14             42592245 42592488 (10067744) C DNA-1-7_DR        DNA/PIF-Harbinger     (545)    893     651  813288 *
   236    4.5  0.0  1.9  chr14             42592491 42592588 (10067644) + (TTAAA)n          Simple_repeat             1     96     (0)  813289  
  1019   13.9  5.0  0.5  chr14             42593876 42594077 (10066155) C hAT-N25_DR        DNA/hAT-Ac              (7)    822     612  813290  
   218   20.1 10.0  0.8  chr14             42594027 42594055 (10066177) + Helitron-4_DR     RC/Helitron           11735  11865 (20003)  813291 *
   309   16.5  1.1  0.0  chr14             42594056 42594072 (10066160) + hAT-N134B_DR      DNA/hAT?                676    767   (159)  813292  
   393    8.1  0.0  0.0  chr14             42594073 42594146 (10066086) + P-1_DR            DNA/P                  7256   7329  (2639)  813293  
   336   13.7  1.3  2.7  chr14             42594094 42594168 (10066064) C DNA-N38_DR        DNA                   (468)    155      82  813294 *
  2053    7.9  1.4  0.7  chr14             42594152 42594431 (10065801) + DNA14-5-1_DR      DNA                      50    331   (362)  813295  
   516   18.4 10.2  6.1  chr14             42594432 42594558 (10065674) C Harbinger-8N2_DR  DNA/PIF-Harbinger     (416)    132       1  813296  
   749   18.0  9.5  8.4  chr14             42594559 42594699 (10065533) C hAT-N25_DR        DNA/hAT-Ac            (686)    143       1  813290  
   296    8.2  1.7  1.5  chr14             42594760 42594912 (10065320) + (TAAA)n           Simple_repeat             1    153     (0)  813297  
  1940   12.0  4.9  2.2  chr14             42594982 42595372 (10064860) C Gypsy47-LTR_DR    LTR/Gypsy               (0)    969     569  813298  
   862   21.9  4.8  2.0  chr14             42595440 42595670 (10064562) C Gypsy47-LTR_DR    LTR/Gypsy             (713)    256       1  813299  
   221   25.7  0.0  2.9  chr14             42596202 42596273 (10063959) + Gypsy-202_DR-I    LTR/Gypsy              4523   4592   (368)  813300  
  1130   21.6  8.3  4.4  chr14             42596584 42596956 (10063276) C TE-X-6B_DR        DNA/Crypton-A          (23)    551     165  813301  
  2080   10.1  8.8  0.3  chr14             42596957 42597295 (10062937) + hAT-N51_DR        DNA/hAT-Ac                1    368     (0)  813302  
   203   25.4  1.4  4.4  chr14             42597422 42597491 (10062741) C EnSpm-N10_DR      DNA/CMC-EnSpm        (6386)   2922    2855  813303 *
   386   26.0  1.1 13.0  chr14             42597479 42597659 (10062573) + DNAX-16_DR        DNA                      84    245   (178)  813304  
  2515   12.2  4.9  2.0  chr14             42597693 42598233 (10061999) + hAT-N58_DR        DNA/hAT-Ac                1    789     (2)  813305  
   224   26.9  1.1  0.0  chr14             42598164 42598256 (10061976) C DNA6-1_DR         DNA/hAT-hAT5          (925)    224     131  813306 *
   334   15.9  2.5 12.5  chr14             42599512 42599546 (10060686) C CryptonV-2_DR     DNA/Crypton-V       (15799)   6012    5901  813307  
   337   18.3  6.1  0.0  chr14             42599547 42599661 (10060571) + DNA-X-17_DR       DNA                    1657   1778   (596)  813308 *
   397    4.9 10.3  4.4  chr14             42599569 42599675 (10060557) + Dada-U6_DR        DNA/Dada                757    869  (8094)  813309 *
   452    4.3  0.0  0.0  chr14             42599584 42599675 (10060557) C EnSpm-N42B_DR     DNA/CMC-EnSpm        (2857)   1447    1356  813310 *
  1833   19.5  7.4  3.8  chr14             42599595 42600133 (10060099) C DNA6-6_DR         DNA                  (3867)   7414    6857  813311  
   260   11.2  7.4  0.9  chr14             42599676 42599687 (10060545) + Helitron-2_DR     RC/Helitron            6232   6342 (21070)  813312 *
  1945   18.5  4.4  2.5  chr14             42599774 42599805 (10060427) + EnSpm-6N1_DR      DNA/CMC-EnSpm          6011   6212  (3024)  813313  
  2125   12.9  4.1  1.6  chr14             42599806 42600167 (10060065) + SINE2-4_DR        SINE/tRNA-V-RTE           1    371     (0)  813314  
   560   18.0  0.6 11.1  chr14             42600060 42600228 (10060004) + Mariner-N5C_DR    DNA/TcMar              3348   3500  (4421)  813315 *
   611   14.6  0.0 18.8  chr14             42600150 42600395 (10059837) + A-rich            Low_complexity            1    199     (0)  813316 *
  1945   18.5  4.4  2.5  chr14             42600168 42600201 (10060031) + EnSpm-6N1_DR      DNA/CMC-EnSpm          6213   6446  (2790)  813313  
   201   24.2  0.0  3.5  chr14             42600342 42600431 (10059801) C hAT-10_DR         DNA/hAT-Tip100       (4305)    175      89  813317  
   297   22.4  0.9 11.5  chr14             42600724 42600829 (10059403) + EnSpm-6N1_DR      DNA/CMC-EnSpm          6334   6429  (2807)  813318 *
   413   10.7  0.0  0.0  chr14             42600764 42600838 (10059394) + (TGAA)n           Simple_repeat             3     77     (0)  813319 *
  1001   23.6  5.0  7.0  chr14             42600766 42600942 (10059290) + Polinton-4_DR     DNA/Maverick          12319  12751  (7536)  813320  
   241   25.1  7.2  2.6  chr14             42600943 42600983 (10059249) + HAT1_DR           DNA/hAT-Ac              358    526  (2766)  813321  
  1205    0.8  0.6  0.0  chr14             42600984 42601202 (10059030) + (TAGA)n           Simple_repeat             1    220     (0)  813322  
   249   25.8  0.0  0.0  chr14             42601184 42601272 (10058960) C MOSAT_DR          Satellite             (888)   1199    1111  813323 *
   241   25.1  7.2  2.6  chr14             42601203 42601232 (10059000) + HAT1_DR           DNA/hAT-Ac              527    660  (2632)  813321 *
  1001   23.6  5.0  7.0  chr14             42601233 42601271 (10058961) + Polinton-4_DR     DNA/Maverick          12752  12851  (7436)  813320  
   243   18.8  0.0  0.0  chr14             42602040 42602103 (10058129) + Polinton-1_DR     DNA/Maverick          17119  17182  (1303)  813324 *
   244   23.6  2.1  5.5  chr14             42602053 42602146 (10058086) + DNA9TA1_DR        DNA/CMC-EnSpm          2083   2173  (1160)  813325  
  1780   10.4  7.3  0.3  chr14             42602371 42602659 (10057573) C MuDR-N2_DR        DNA/MULE-MuDR          (14)    309       1  813326  
  2415   16.4  5.0  1.9  chr14             42602681 42602743 (10057489) C Merlin-1_DR       DNA/Merlin           (8283)   2244    1673  813327  
  2710   12.2  4.3  1.6  chr14             42602744 42603235 (10056997) + Mariner-N38_DR    DNA/TcMar-Tc1             1    505    (42)  813328  
   228    6.9  0.0  0.0  chr14             42603919 42603976 (10056256) C DNA-TA-4_DR       DNA/TcMar            (5075)   4720    4663  813329  
   205    8.1  9.7  0.0  chr14             42603930 42603977 (10056255) C hAT-N47C_DR       DNA/hAT-Tip100       (2252)    207     154  813330 *
   524   15.5 46.0  0.3  chr14             42603978 42604236 (10055996) C EnSpm-N21_DR      DNA/CMC-EnSpm           (0)    479     103  813331  
   210   17.1  0.0  6.4  chr14             42604620 42604669 (10055563) + BEL1-I_DR         LTR/Pao                1602   1648  (4292)  813332  
   585    2.4 16.5  0.0  chr14             42605165 42605249 (10054983) + L2-5_DRe          LINE/L2                 747    845  (1382)  813333 *
   599   12.5  0.0  0.1  chr14             42605249 42605335 (10054897) C hATN-28_DRe       DNA/hAT-Charlie        (25)    178      88  813334  
  4937    2.3  4.2  2.4  chr14             42605336 42605994 (10054238) + DNA-3-3_DR        DNA                       2    672   (678)  813335  
   315   10.0  8.0  0.0  chr14             42606008 42606057 (10054175) + L2-5_DRe          LINE/L2                 904    957  (1270)  813336  
   826   14.9  9.2  1.1  chr14             42606067 42606229 (10054003) + hAT-N38_DR        DNA/hAT-hAT6             26    201   (828)  813337  
   243   14.2  3.7  8.7  chr14             42607160 42607267 (10052965) C L1-48_DR          LINE/L1               (105)   5662    5560  813338  
   213   14.7  2.9  0.0  chr14             42607217 42607284 (10052948) + hAT-N107_DR       DNA/hAT-Ac              535    604   (404)  813339 *
   333   16.5  5.7  3.3  chr14             42607227 42607314 (10052918) C Merlin-1_DR       DNA/Merlin           (8938)   1589    1500  813327  
   325   25.3  5.6  8.6  chr14             42607281 42607423 (10052809) C DNA-X-4_DR        DNA                   (118)   1127     989  813340 *
   878   12.0  2.3  1.1  chr14             42608115 42608291 (10051941) + DNA9-3_DR         DNA/MULE-MuDR?         9335   9513  (1866)  813341  
   496   11.9 42.0  0.0  chr14             42608219 42608294 (10051938) C Merlin-1_DR       DNA/Merlin           (8928)   1599    1327  813342 *
   507   17.2 14.7  0.0  chr14             42608295 42608410 (10051822) C DNA-X-4B_DR       DNA                    (94)    327     195  813343  
   325   15.8  0.0  0.0  chr14             42608422 42608478 (10051754) C DNA-X-4_DR        DNA                   (200)   1045     989  813340  
  2469   12.6  9.6  0.7  chr14             42608552 42608967 (10051265) C DNA2-15_DR        DNA/hAT-Ac             (26)    504      52  813344  
   457   13.1 10.0  5.9  chr14             42608973 42609102 (10051130) + hAT-N177B_DR      DNA/hAT-Tip100          519    653   (311)  813345  
   608   14.8  9.7  9.4  chr14             42609134 42609431 (10050801) + L1-75_DR          LINE/L1                4098   4396    (49)  813346  
   370   14.9  1.5  0.0  chr14             42609678 42609744 (10050488) + hAT-N177B_DR      DNA/hAT-Tip100          642    709   (255)  813347  
   305   14.5  8.1  6.7  chr14             42609752 42609822 (10050410) + hAT-N177B_DR      DNA/hAT-Tip100          843    900    (64)  813348  
  2547   13.5  6.9  1.0  chr14             42609823 42610282 (10049950) + hAT-N22C_DR       DNA/hAT-Ac                2    488   (206)  813349  
  1875    9.2  0.4  0.0  chr14             42610283 42610533 (10049699) + HATN8_DR          DNA/Zisupton              1    252     (3)  813350  
   614    8.7  4.3  0.0  chr14             42610534 42610625 (10049607) + hAT-N22C_DR       DNA/hAT-Ac              598    693     (1)  813351  
   516    8.3  1.4  0.0  chr14             42610627 42610698 (10049534) + hAT-N177C_DR      DNA/hAT-Tip100          745    817   (915)  813352  
   346   17.9  9.5  0.0  chr14             42610716 42610799 (10049433) + hAT-27N1_DR       DNA/hAT-Ac              604    695    (36)  813353  
   398   27.7  7.3  6.4  chr14             42611021 42611267 (10048965) C DNAX-15_DR        DNA                     (4)    763     515  813354 *
  1941   16.1  5.4  1.7  chr14             42611251 42611283 (10048949) + DNA8-17_DR        DNA/hAT-Tip100         1272   1566   (247)  813355  
  1976   11.8  9.5  0.5  chr14             42611284 42611631 (10048601) + HE1_DR1           SINE/tRNA-V-RTE           2    380    (22)  813356  
   389   16.0 18.5  0.0  chr14             42611541 42611659 (10048573) + EnSpm-N11_DR      DNA/CMC-EnSpm          3699   3839  (1514)  813357 *
   259   18.7  9.8  1.0  chr14             42611627 42611718 (10048514) C DNAX-15_DR        DNA                   (567)    200     101  813354 *
   944   12.1  8.7  0.0  chr14             42611723 42611895 (10048337) + LINEX-2_DR        Retroposon              154    341   (203)  813358  
  1535   11.6  1.2  1.2  chr14             42611912 42612155 (10048077) C DNA8-4A_DR        DNA/hAT-Charlie         (0)    919     676  813359  
   437   26.1  1.6  6.1  chr14             42612116 42612137 (10048095) C DNAX-23_DR        DNA                  (7255)   4546    4367  813360 *
   466   25.0  1.2  3.7  chr14             42612138 42612303 (10047929) C EnSpm-N59_DR      DNA/CMC-EnSpm?       (1186)   2483    2322  813361 *
  1213    6.6  0.0  1.8  chr14             42612170 42612338 (10047894) + SINE2-4_DR        SINE/tRNA-V-RTE         206    371     (0)  813362  
   977   13.6  1.2  0.0  chr14             42612232 42612400 (10047832) + DNA-TA-4_DR       DNA/TcMar              4552   4722  (5073)  813363 *
   277   11.4  2.2  2.2  chr14             42612326 42612415 (10047817) + DIRS-4N2_DR       LTR/Ngaro              1101   1190  (4800)  813364 *
  1167    7.2  0.0  7.7  chr14             42612339 42612357 (10047875) + hAT-N137_DR       DNA/hAT-Ac             2592   2723   (848)  813365  
   282    7.2  1.4  0.0  chr14             42612342 42612410 (10047822) + DNA-1-7_DR        DNA/PIF-Harbinger       678    747   (691)  813366 *
   217   15.9  8.4  1.0  chr14             42612411 42612436 (10047796) C DNA-TA-4_DR       DNA/TcMar            (3673)   6122    6021  813367  
   256   18.4  7.6  1.4  chr14             42612625 42612690 (10047542) + hAT-N122_DR       DNA/hAT-Ac                1     70   (507)  813368  
   216   19.0  2.4  6.2  chr14             42612918 42613001 (10047231) + hAT-N122_DR       DNA/hAT-Ac              181    261   (316)  813369  
  3209   16.6  5.5  2.9  chr14             42613041 42613673 (10046559) + TDR13             DNA                       5    653   (119)  813370  
   266   14.9  7.5  6.4  chr14             42613696 42613788 (10046444) + hAT-N122_DR       DNA/hAT-Ac              484    577     (0)  813371  
   287   18.8  0.0  0.0  chr14             42613894 42613962 (10046270) + hAT-N48C_DR       DNA/hAT-Ac             1687   1755   (544)  813372 *
   348   22.6  0.0  0.0  chr14             42613902 42613985 (10046247) + Zisupton-7_DR     DNA/Zisupton           4621   4704 (12378)  813373 *
   375   12.9  1.4  0.0  chr14             42613917 42613986 (10046246) + EnSpm-7_DR        DNA/CMC-EnSpm          7116   7186  (3848)  813374  
   231   13.5  0.0 23.6  chr14             42613943 42614010 (10046222) C hAT-N35C_DR       DNA/hAT-Ac            (696)    895     841  813375 *
   202   19.4  0.0  0.0  chr14             42614023 42614058 (10046174) C Helitron-4_DR     RC/Helitron         (22412)   9456    9421  813376  
   205    9.8  5.9  0.0  chr14             42614094 42614144 (10046088) + LOOPER-N5B_DR     DNA/Kolobok-T2         1088   1141   (399)  813377  
   405   19.4  0.7  4.3  chr14             42614930 42615074 (10045158) C Kolobok-4_DR      DNA/Kolobok-T2       (1422)   5209    5070  813378 *
   464   15.2  3.7  4.0  chr14             42614950 42614966 (10045266) C EnSpm-N48B_DR     DNA/CMC-EnSpm        (1621)   5338    5233  813379  
   400   16.3  3.9  3.9  chr14             42614967 42614989 (10045243) + CryptonV-3_DR     DNA/Crypton-V           402    476 (22977)  813380  
   555    5.6  0.0  2.2  chr14             42614990 42615080 (10045152) + Merlin-1_DR       DNA/Merlin             1540   1628  (8899)  813381 *
   652    2.9  8.8  0.0  chr14             42615000 42615101 (10045131) + DNA8-26_DR        DNA                    1430   1540  (2990)  813382 *
   653   18.8  0.0  0.8  chr14             42615012 42615065 (10045167) C Merlin-2_DR       DNA/Merlin           (8966)   4955    4903  813383  
  8529    8.0  2.1  0.2  chr14             42615066 42616228 (10044004) C TC1DR3            DNA/TcMar-Tc1           (0)   1225      41  813384  
   400   16.3  3.9  3.9  chr14             42615081 42615094 (10045138) + CryptonV-3_DR     DNA/Crypton-V           477    529 (22924)  813380 *
   216    0.0  0.0  0.0  chr14             42616225 42616298 (10043934) + (GAAA)n           Simple_repeat             3     76     (0)  813385  
   284   22.7  0.0  0.0  chr14             42617164 42617238 (10042994) C EnSpm-N4_DR       DNA/CMC-EnSpm          (17)    195     121  813386  
  1127   13.8  2.3  0.6  chr14             42617321 42617495 (10042737) + SINE2-3B_DR       SINE/tRNA-V              23    200   (151)  813387  
   704   19.8 15.7  1.2  chr14             42617322 42617531 (10042701) C EnSpm-N42B_DR     DNA/CMC-EnSpm         (921)   3383    3144  813388 *
  1896   19.5 22.9  1.0  chr14             42617350 42617641 (10042591) + Helitron-2_DR     RC/Helitron           23048  23758  (3654)  813389  
  2016    3.2  5.8  4.8  chr14             42617642 42617933 (10042299) + SINE2-3_DR        SINE/tRNA-V-RTE           1    295    (73)  813390  
  2628   11.3 20.1  5.4  chr14             42617938 42618649 (10041583) C DNA-N29_DR        DNA/Sola-1            (317)    861      51  813391  
   706   14.7 13.6  0.0  chr14             42618700 42618876 (10041356) + EnSpm-N28_DR      DNA/CMC-EnSpm           156    356     (1)  813392  
   715   14.7  4.4  5.1  chr14             42618882 42619039 (10041193) + DNA-8-9_DR        DNA/hAT-Ac             2056   2212  (1507)  813393 *
  1173   11.6  6.1  0.0  chr14             42618917 42619114 (10041118) C HE1_DR1           SINE/tRNA-V-RTE        (19)    383     174  813394  
   270   22.2  8.3  0.0  chr14             42619051 42619114 (10041118) C Helitron-2_DR     RC/Helitron          (3769)  23643   23574  813395 *
  1662    4.5 11.2  0.0  chr14             42619115 42619336 (10040896) + DNA-AT-1_DR       DNA                       1    247   (145)  813396  
  3001    4.7 11.7  3.0  chr14             42619337 42619798 (10040434) + hAT-N32_DR        DNA/hAT-Charlie           1    501     (0)  813397  
  1275    2.6  0.7  0.0  chr14             42619799 42619950 (10040282) + DNA-AT-1_DR       DNA                     240    392     (0)  813398  
   230   20.1  6.3 11.0  chr14             42619867 42619961 (10040271) C Merlin-1_DR       DNA/Merlin           (1400)   9127    9037  813399 *
   649   21.8  7.3  1.5  chr14             42619917 42620107 (10040125) + Mariner-N2_DR     DNA/TcMar              1478   1679  (2287)  813400 *
  1336   11.1  5.8  3.2  chr14             42619963 42620204 (10040028) C DNA9-3_DR         DNA/MULE-MuDR?       (1592)   9787    9540  813401  
   307   13.6  5.2  7.6  chr14             42620117 42620140 (10040092) C Penelope-1_DR     LINE/Penelope        (4247)    199      72  813402 *
   370   11.9  5.0  0.0  chr14             42620125 42620225 (10040007) + hAT-N187_DR       DNA/hAT-Charlie         199    304   (873)  813403 *
   406   13.8  0.0  1.1  chr14             42620141 42620235 (10039997) + Mariner-N29_DR    DNA/TcMar-ISRm11        627    720  (1045)  813404  
   393   10.8  4.7  4.7  chr14             42620236 42620247 (10039985) C EnSpm-N13_DR      DNA/CMC-EnSpm        (3115)  19034   18928  813405  
   276   20.7  0.0  0.0  chr14             42620990 42621047 (10039185) + ASAT_CY           Satellite                72    129   (133)  813406  
   559   22.7  2.6  0.0  chr14             42621342 42621495 (10038737) C ASAT_CY           Satellite              (70)    192      35  813407  
   443   17.6 16.7  0.1  chr14             42621598 42621747 (10038485) + DNA-2-30_DR       DNA                      16    186   (202)  813408  
  3104   12.8  2.9  8.5  chr14             42621770 42622366 (10037866) C Harbinger-4N1B_DR DNA/PIF-Harbinger     (597)    566       1  813409  
   538   14.8  2.4  1.6  chr14             42622367 42622490 (10037742) C DNA-2-30B_DR      DNA                   (287)    126       2  813410  
   859   19.4  9.0  0.0  chr14             42623710 42623920 (10036312) C Kolobok-N16_DR    DNA/Kolobok?            (0)   1242    1013  813411  
   641    7.6 13.2  0.8  chr14             42623987 42624092 (10036140) C hAT-N97_DR        DNA/hAT-Ac              (0)   1294    1176  813412 *
  3020    6.7  0.4  0.1  chr14             42624068 42624455 (10035777) + DIRS-4N1_DR       LTR/Ngaro              4100   4462     (0)  813413  
   243    6.2  0.0  0.0  chr14             42624456 42624485 (10035747) C hAT-N97_DR        DNA/hAT-Ac            (128)   1166    1137  813412 *
  4703    5.5  2.4  0.9  chr14             42624484 42625105 (10035127) C hAT-N97_DR        DNA/hAT-Ac            (663)    631       1  813414  
   304   21.7  0.0 16.8  chr14             42625106 42625202 (10035030) C DNA8-25_DR        DNA                  (2069)   1898    1818  813415 *
   791   10.3  0.0  8.8  chr14             42625105 42625253 (10034979) + LINEX-1_DR        Retroposon              154    290   (515)  813416  
   289   16.4  0.0  0.0  chr14             42625229 42625295 (10034937) + (TTCA)n           Simple_repeat             4     70     (0)  813417 *
   357   24.8  0.0  2.1  chr14             42625239 42625261 (10034971) C CryptonV-N5_DR    DNA/Crypton-V       (20496)   4041    3945  813418  
   425   15.8  0.0  0.0  chr14             42625262 42625337 (10034895) C EnSpm-6N1_DR      DNA/CMC-EnSpm        (2806)   6430    6355  813419  
   219   22.6 11.3  0.0  chr14             42625286 42625347 (10034885) + Merlin-1_DR       DNA/Merlin             8202   8270  (2257)  813420 *
   243   18.5  7.7  0.0  chr14             42625326 42625390 (10034842) + DNA-3-6_DR        DNA/Zator?              514    583     (2)  813421  
   845   16.3  0.6  3.5  chr14             42625391 42625520 (10034712) C CryptonV-N3_DR    DNA/Crypton-V        (4017)  16646   16522  813422  
   371   17.7  1.2  3.8  chr14             42625513 42625594 (10034638) + LINEX-1_DR        Retroposon              572    651   (154)  813423 *
   479   25.2  3.2  3.9  chr14             42625567 42625723 (10034509) C IS3EU-4_DR        DNA/IS3EU            (5753)   9276    9121  813424 *
   832   15.1  0.7  0.7  chr14             42625593 42625732 (10034500) + DNA7-N2_DR        DNA/hAT-hAT6           1426   1565   (449)  813425  
   363   22.0  4.5  7.0  chr14             42625724 42625736 (10034496) + Helitron-4_DR     RC/Helitron           16341  16468 (15400)  813426 *
   554   22.6  4.4  1.9  chr14             42625733 42625744 (10034488) C EnSpm-6N1_DR      DNA/CMC-EnSpm        (2820)   6373    6255  813419  
   292   18.2  0.0  9.6  chr14             42627108 42627198 (10033034) + HATN11_DR         DNA/hAT-hobo            679    761   (166)  813427 *
   495   15.0 17.6  0.5  chr14             42627119 42627305 (10032927) C EnSpm-9_DR        DNA/CMC-EnSpm        (7674)    946     728  813428 *
   628    6.7  0.1  0.0  chr14             42627200 42627327 (10032905) C hAT-N48B_DR       DNA/hAT-Ac            (435)   1705    1572  813429  
   558   25.9  0.0  3.5  chr14             42627238 42627385 (10032847) + Merlin-1_DR       DNA/Merlin             1036   1178  (9349)  813430 *
   795   20.1 14.2  2.8  chr14             42627299 42627333 (10032899) + MuDR-2N1_DR       DNA/MULE-MuDR          4593   4882  (7343)  813431  
  1240    8.4 20.8  0.4  chr14             42627334 42627559 (10032673) + DNA-X-4_DR        DNA                       1    272   (973)  813432  
  1040   15.8  5.1  8.2  chr14             42627554 42627914 (10032318) + DNA-X-4_DR        DNA                     923   1134   (111)  813433 *
  1042    7.6  0.0  0.0  chr14             42627756 42627887 (10032345) + SINE2-4_DR        SINE/tRNA-V-RTE         202    333    (38)  813434  
  1014   10.1  9.2  2.2  chr14             42627888 42627928 (10032304) + hAT-N137_DR       DNA/hAT-Ac             2540   2724   (847)  813435  
   721   18.1  1.7  9.1  chr14             42627891 42627918 (10032314) C hAT-N202_DR       DNA/hAT-Tip100       (1350)    535     524  813436 *
   968   11.1  2.4  6.4  chr14             42627919 42628129 (10032103) C Mariner-N38_DR    DNA/TcMar-Tc1           (0)    547     345  813437  
   226   15.2  0.0 16.4  chr14             42628123 42628193 (10032039) + MuDR-2_DR         DNA/MULE-MuDR         18066  18126  (5807)  813438 *
   271    5.6  0.0  0.0  chr14             42628157 42628192 (10032040) C EnSpm-N13_DR      DNA/CMC-EnSpm       (14490)   7659    7624  813439  
   248    7.7  0.0  2.6  chr14             42628158 42628197 (10032035) + EnSpm-N13_DR      DNA/CMC-EnSpm         19582  19620  (2529)  813440 *
   243   11.0  0.0  4.4  chr14             42628187 42628281 (10031951) C DNA-1-7_DR        DNA/PIF-Harbinger     (700)    738     648  813441 *
   231   12.0  0.0  6.0  chr14             42628193 42628209 (10032023) + CryptonV-N4_DR    DNA/Crypton-V          5069   5118  (8375)  813442 *
   663   16.3  6.3  1.6  chr14             42629405 42629579 (10030653) C hAT-N21B_DR       DNA/hAT-Ac            (101)   1200    1018  813443  
   303   21.8  0.9  1.8  chr14             42629483 42629594 (10030638) C DNAX-25B_DR       DNA/Zisupton         (1284)   2254    2144  813444 *
   227    9.4  0.0  0.0  chr14             42629580 42629611 (10030621) + Mariner-6_DR      DNA/TcMar-Tc1           268    299  (1330)  813445 *
   245   17.1  0.0  0.0  chr14             42629606 42629645 (10030587) + CryptonV-N5_DR    DNA/Crypton-V         18771  18810  (5727)  813446  
  6483    7.1 21.3  1.2  chr14             42629646 42630787 (10029445) C DNA-1-7_DR        DNA/PIF-Harbinger       (0)   1438      70  813447  
   266   14.3  7.8  1.5  chr14             42630800 42630863 (10029369) + hAT-N122_DR       DNA/hAT-Ac                1     68   (509)  813448  
  3728    9.2  4.1  6.3  chr14             42630928 42631579 (10028653) C TC1DR2            DNA/TcMar-Tc1         (237)    639       1  813449  
   425   17.1  0.0  0.0  chr14             42631507 42631588 (10028644) C DNA8-25_DR        DNA                  (3042)    925     844  813450 *
  3144    9.3  4.3  2.6  chr14             42632578 42633115 (10027117) + Mariner-N38_DR    DNA/TcMar-Tc1             1    547     (0)  813451  
   209   15.6  0.0  6.7  chr14             42633076 42633123 (10027109) + EnSpm-N48B_DR     DNA/CMC-EnSpm          1824   1868  (5091)  813452 *
  2570    9.7  6.8  5.9  chr14             42633378 42633849 (10026383) C DNA-X-4_DR        DNA                    (39)   1206     731  813453  
  2147   18.8 18.9  6.9  chr14             42633399 42634340 (10025892) + Merlin-2_DR       DNA/Merlin            10125  11172  (2749)  813454 *
  1479    5.3  1.4  0.5  chr14             42634361 42634570 (10025662) + EnSpm-N4_DR       DNA/CMC-EnSpm             1    212     (0)  813455  
  1130   17.1  0.4  3.7  chr14             42634575 42634799 (10025433) C hAT-N154_DR       DNA/hAT-Tip100          (0)   1395    1178  813456  
  1363   14.7  4.7  7.8  chr14             42634804 42635120 (10025112) C hAT-N154_DR       DNA/hAT-Tip100        (683)    712     405  813456  
   425   12.3  0.0  1.4  chr14             42635193 42635266 (10024966) C hAT-N154_DR       DNA/hAT-Tip100       (1240)    155      83  813456  
   284   14.7  4.9  4.9  chr14             42635208 42635371 (10024861) C piggyBac-N5_DR    DNA/PiggyBac?         (794)   1342    1179  813457 *
   605    5.0  4.0  2.1  chr14             42635253 42635268 (10024964) + EnSpm-8_DR        DNA/CMC-EnSpm          1217   1328  (2976)  813458  
   405    8.1  0.0  2.7  chr14             42635269 42635382 (10024850) + ERV1-7_DR-I       LTR/ERV1               1691   1801  (4902)  813459  
   605    5.0  4.0  2.1  chr14             42635383 42635396 (10024836) + EnSpm-8_DR        DNA/CMC-EnSpm          1329   1447  (2857)  813458  
   378   16.1  3.5  3.1  chr14             42635397 42635422 (10024810) C EnSpm-22N2_DR     DNA/CMC-EnSpm        (3110)   2435    2281  813460  
   232   10.7  0.0  0.0  chr14             42635583 42635610 (10024622) C hAT-N154_DR       DNA/hAT-Tip100       (1367)     28       1  813456  
   508   19.4 15.8  1.7  chr14             42636534 42636685 (10023547) C Merlin-2_DR       DNA/Merlin           (9090)   4831    4659  813461  
  1044   10.9  0.0  0.0  chr14             42636686 42636832 (10023400) + LTR-11_DR-LTR     LTR                      47    193     (0)  813462  
   252    7.0  0.0  2.3  chr14             42636833 42636876 (10023356) + LTR-11_DR-I       LTR                       1     43     (0)  813463  
   722    5.7  0.0  0.0  chr14             42636877 42636964 (10023268) + LTR-11_DR-LTR     LTR                       1     88   (105)  813464  
   549   21.2  0.7  3.0  chr14             42636949 42637084 (10023148) C Merlin-2_DR       DNA/Merlin           (9481)   4440    4308  813461 *
   221   22.0  1.4  7.7  chr14             42637045 42637113 (10023119) + TE-X-6_DR         DNA/Crypton-A           953   1017   (537)  813465 *
   275    5.4  0.0  2.7  chr14             42637086 42637123 (10023109) C hAT-N29_DR        DNA/hAT-Tip100        (831)    749     713  813466  
  4690    1.8  2.1  0.9  chr14             42637126 42637688 (10022544) C SINE3-1a          SINE/5S-Deu-L2          (0)    570       1  813467  
   835   15.4  7.8  2.0  chr14             42637692 42637906 (10022326) + HATN5A_DR         DNA/hAT-Ac             1007   1220   (281)  813468  
   467   22.6 10.2  2.5  chr14             42637723 42637908 (10022324) + TDR8C             DNA                     511    710   (412)  813469 *
   201    7.4 25.9  0.0  chr14             42638113 42638166 (10022066) + hAT-N22_DR        DNA/hAT-Ac             1671   1738     (0)  813470  
   346   17.9  0.0  0.0  chr14             42638167 42638221 (10022011) + HATN4_DR          DNA/hAT-Charlie         136    190     (2)  813471  
  4670   15.4  1.2  2.1  chr14             42638412 42639181 (10021051) + TDR13B            DNA                       1    763     (0)  813472  
   262   26.4  4.4  6.3  chr14             42639087 42639199 (10021033) C DNA9-3_DR         DNA/MULE-MuDR?       (6186)   5193    5083  813473 *
   758   21.4  0.5  5.0  chr14             42639184 42639390 (10020842) + HarbingerN5_DR    DNA/PIF-Harbinger       556    753   (108)  813474  
  3115   12.2  2.7  7.4  chr14             42640665 42641255 (10018977) + DNA-X-4_DR        DNA                      17    581   (664)  813475  
   993    5.6 16.8  0.0  chr14             42641250 42641410 (10018822) + DNA-X-4_DR        DNA                     813   1000   (245)  813476 *
   575   10.4  0.0  4.2  chr14             42641418 42641517 (10018715) + Tc1-1_DR          DNA/TcMar-Tc1            23    118  (1507)  813477  
  2927   11.6  1.6  0.9  chr14             42641525 42641959 (10018273) + SINE3-1a          SINE/5S-Deu-L2            1    438   (132)  813478  
  1395   13.4  0.5  0.0  chr14             42641960 42642183 (10018049) + Mariner-N1_DR     DNA/TcMar                 3    227    (43)  813479  
   282   20.0 11.1  1.1  chr14             42642311 42642391 (10017841) C DNA-X-3_DR        DNA                   (990)    484     396  813480 *
  1612   15.0 16.5  0.3  chr14             42642327 42642641 (10017591) C HE1_DR1           SINE/tRNA-V-RTE        (23)    379      14  813481  
   384   13.6  1.7  0.0  chr14             42642591 42642649 (10017583) + DNA7-N2_DR        DNA/hAT-hAT6           1638   1697   (317)  813482 *
   260   16.3  0.0  0.0  chr14             42642662 42642704 (10017528) C SAT-10_DR         Satellite            (1305)    293     251  813483  
   200   15.1  1.6  6.6  chr14             42643359 42643422 (10016810) C hAT-N34_DR        DNA/hAT-Ac            (262)    687     627  813484  
   403   11.3  0.0  1.6  chr14             42643976 42644038 (10016194) + HARBINGERN2C_DR   DNA/PIF-Harbinger         2     63   (880)  813485  
   367    5.6  7.4  0.0  chr14             42644033 42644086 (10016146) C Kolobok-4N1_DR    DNA/Kolobok-T2        (203)   1466    1409  813486 *
  3419    2.0  0.0  4.2  chr14             42644105 42644530 (10015702) + L2-1_DR           LINE/L2                4577   4985     (0)  813487  
  4950   11.9  3.0  1.3  chr14             42644532 42645298 (10014934) + DNA2-2_DR         DNA                       7    786     (0)  813488  
  3274   14.1 11.0  0.5  chr14             42645301 42645898 (10014334) + DNA-1-11_DR       DNA                      64    724     (0)  813489  
   902   12.5  7.4  1.7  chr14             42645899 42646059 (10014173) + HARBINGERN2C_DR   DNA/PIF-Harbinger        61    230   (713)  813490  
   494   13.1 28.8  2.5  chr14             42646033 42646157 (10014075) + hAT-N167B_DR      DNA/hAT-Charlie        1225   1381   (192)  813491 *
  1619    7.0 13.8  4.1  chr14             42646056 42646323 (10013909) C SINE2-3_DR        SINE/tRNA-V-RTE         (1)    367      75  813492  
  5027   13.1  3.2  1.5  chr14             42646329 42647171 (10013061) C Kolobok-4N1_DR    DNA/Kolobok-T2        (811)    858       2  813493  
   206   16.7  0.0  4.2  chr14             42647325 42647374 (10012858) + Tx1-25_DR         LINE/L1-Tx1            1027   1074  (4368)  813494  
   201   17.7  0.8 11.8  chr14             42648270 42648391 (10011841) C Dada-U1A_DR       DNA/Dada             (1346)   9633    9524  813495  
   239   10.8  0.0  0.0  chr14             42649008 42649090 (10011142) + (TAAA)n           Simple_repeat             2     84     (0)  813496  
   231   13.8  3.8  0.0  chr14             42649022 42649037 (10011195) + Mariner-N5_DR     DNA/TcMar              2132   2183  (6786)  813497 *
   263    8.8  0.0  0.0  chr14             42649038 42649094 (10011138) + ENSPM-6_DR        DNA/CMC-EnSpm         28313  28369  (4247)  813498  
   401   25.4  5.4  2.3  chr14             42649103 42649231 (10011001) C EnSpm-N11_DR      DNA/CMC-EnSpm        (2322)   3031    2899  813499 *
   557   20.6 24.3  2.2  chr14             42649133 42649321 (10010911) + DNA2-16_DR        DNA                    8016   8245  (9806)  813500  
   217   22.1  0.0 21.1  chr14             42649225 42649244 (10010988) + hAT-N29_DR        DNA/hAT-Tip100         1268   1357   (223)  813501 *
   530   15.7  0.0  0.0  chr14             42649245 42649333 (10010899) + EnSpm-N11_DR      DNA/CMC-EnSpm          3726   3814  (1539)  813502  
   211   14.7  0.0 19.7  chr14             42649264 42649348 (10010884) + DNA8-28_DR        DNA/hAT                3561   3631  (3511)  813503 *
   705   21.4  4.0  3.4  chr14             42649298 42649471 (10010761) C EnSpm-N13_DR      DNA/CMC-EnSpm       (20022)   2127    1953  813504  
   632   19.1  4.4 16.8  chr14             42649300 42649526 (10010706) C Helitron-2_DR     RC/Helitron          (4008)  23404   23202  813505 *
  1025   13.0 13.1 26.5  chr14             42649307 42649732 (10010500) C DNA8-17_DR        DNA/hAT-Tip100        (146)   1667    1307  813506  
   477   22.0 21.6  1.7  chr14             42649539 42649553 (10010679) C DNA8-10_DR        DNA/hAT-Ac            (281)   3737    3611  813507 *
   544   14.3 23.3  6.6  chr14             42649554 42649763 (10010469) C EnSpm-N13_DR      DNA/CMC-EnSpm       (20183)   1966    1724  813504  
   477   22.0 21.6  1.7  chr14             42649764 42649779 (10010453) C DNA8-10_DR        DNA/hAT-Ac            (281)   3610    3450  813507  
  1873   14.5  5.8  3.2  chr14             42650971 42651334 (10008898) C DNAX-17B_DR       DNA/Zator?              (0)    374       2  813508  
   204   14.5  0.0  4.0  chr14             42651565 42651643 (10008589) + DNA-1-7_DR        DNA/PIF-Harbinger       667    742   (696)  813509 *
   260   10.9  0.0  0.0  chr14             42651581 42651646 (10008586) C DNA-6-N2_DR       DNA                     (9)   4297    4228  813510  
   253   13.1  0.0  3.0  chr14             42651628 42651738 (10008494) + EnSpm-N11_DR      DNA/CMC-EnSpm           475    565  (4788)  813511 *
   201   15.1  4.3  0.7  chr14             42651647 42651720 (10008512) + ZFERV-2-I_DR      LTR/ERV1                657    801  (9763)  813512 *
   288    5.4  0.0  0.0  chr14             42652097 42652133 (10008099) C EnSpm-N13_DR      DNA/CMC-EnSpm        (2531)  19618   19582  813513  
   283    8.1  0.0  0.0  chr14             42652137 42652173 (10008059) C L2-1B_DR          LINE/L2               (674)    334     298  813514  
  2314    8.5  4.1  0.0  chr14             42652175 42652492 (10007740) C SINE2-4_DR        SINE/tRNA-V-RTE         (0)    371      41  813515  
  1391   10.3  2.0  0.0  chr14             42652484 42652686 (10007546) C L2-1_DR           LINE/L2               (819)   4166    3960  813516 *
   331   20.1 16.0  1.3  chr14             42652659 42652682 (10007550) + MuDR-2_DR         DNA/MULE-MuDR         16178  16327  (7606)  813517 *
   569   13.1  3.7  0.0  chr14             42652683 42652789 (10007443) + hAT-N21B_DR       DNA/hAT-Ac             1105   1215    (86)  813518  
   260   24.1  5.6  3.3  chr14             42652727 42652816 (10007416) + Harbinger-N17_DR  DNA/PIF-Harbinger       466    557  (1088)  813519 *
   261   21.3  1.3  1.3  chr14             42652788 42652863 (10007369) + hAT-N159_DR       DNA/hAT-Ac             1593   1668   (154)  813520  
   449   26.7  0.4 19.0  chr14             42653093 42653323 (10006909) C hAT-N48B_DR       DNA/hAT-Ac            (439)   1701    1507  813521  
   552   14.0 13.6  1.3  chr14             42653761 42653807 (10006425) C EnSpm-6N1_DR      DNA/CMC-EnSpm        (2650)   6586    6430  813522  
   422    5.6  8.0  0.8  chr14             42653808 42653835 (10006397) C Mariner-N5C_DR    DNA/TcMar            (6356)   1565    1432  813523  
   607    9.4  0.0  1.0  chr14             42653836 42653932 (10006300) + CryptonV-N5_DR    DNA/Crypton-V         15239  15334  (9203)  813524  
   291    6.7  0.0  1.0  chr14             42653844 42653948 (10006284) + ACROBAT1          DNA/PIF                 775    878   (501)  813525 *
   552   14.0 13.6  1.3  chr14             42653949 42653984 (10006248) C EnSpm-6N1_DR      DNA/CMC-EnSpm        (2650)   6429    6301  813522  
   571   14.9  0.0  1.1  chr14             42653985 42654079 (10006153) C SINE2-5_DR        SINE/tRNA-V-RTE        (12)    270     177  813526  
   285    7.9  0.0  0.0  chr14             42654079 42654116 (10006116) + TC1DR3B           DNA/TcMar-Tc1           852    889     (0)  813527 *
  1945   13.0 17.1  5.6  chr14             42654134 42654613 (10005619) C hAT-N58_DR        DNA/hAT-Ac              (3)    805     274  813528  
   274   22.8  0.0  1.8  chr14             42654597 42654654 (10005578) C hAT-N58C_DR       DNA/hAT-Ac            (614)     57       1  813529 *
   758   22.6  2.3 12.9  chr14             42654788 42655552 (10004680) C SAT-2_DR          Satellite               (0)    683       1  813530  
   257   11.6 28.6  3.3  chr14             42656475 42656572 (10003660) + REX1-5_DR         LINE/Rex-Babar         2303   2424   (235)  813531 *
   394   16.8  1.0  2.0  chr14             42656572 42656674 (10003558) C EnSpm-N48B_DR     DNA/CMC-EnSpm        (1475)   5484    5383  813532  
   353   19.1  3.6  0.0  chr14             42656589 42656698 (10003534) C hAT-13_DR         DNA/hAT-Tip100        (264)   2538    2425  813533 *
   798   15.7  0.6  0.0  chr14             42656603 42657150 (10003082) + (TCTA)n           Simple_repeat             1    551     (0)  813534 *
   820   16.9  0.3 17.5  chr14             42657022 42657227 (10003005) + (TCCA)n           Simple_repeat             1    207   (639)  813535  
   209   28.2  1.7  2.2  chr14             42657228 42657408 (10002824) + (TCTA)n           Simple_repeat             1    180     (0)  813536  
   820   16.9  0.3 17.5  chr14             42657409 42658042 (10002190) + (TCCA)n           Simple_repeat           208    846     (0)  813535  
  3274    6.2  5.0  0.2  chr14             42659111 42659547 (10000685) + HarbingerN5_DR    DNA/PIF-Harbinger         1    458   (403)  813537  
   933   17.8  8.3  4.9  chr14             42659545 42659822 (10000410) + DNAX-19_DR        DNA                     153    439     (0)  813538 *
   222   10.1  2.3  9.8  chr14             42660642 42660685  (9999547) + DNA-8-7_DR        DNA/hAT-Tip100           81    121   (928)  813539  
   419   16.9  5.7  5.7  chr14             42660904 42661060  (9999172) + P-1_DR            DNA/P                  7205   7361  (2607)  813540 *
   462    9.8  2.4  0.7  chr14             42660939 42660967  (9999265) + DNA8-25_DR        DNA                     754    811  (3156)  813541  
   481    7.9  0.0  6.6  chr14             42660968 42661048  (9999184) + EnSpm-N25_DR      DNA/CMC-EnSpm          2446   2521  (2165)  813542  
   478    7.5  4.7  0.0  chr14             42660975 42661081  (9999151) + Dada-U6_DR        DNA/Dada                800    911  (8052)  813543 *
  1118   15.3  9.2  4.4  chr14             42661038 42661318  (9998914) C Copia-11B_DR-LTR  LTR/Gypsy?            (174)    294       1  813544  
   462    9.8  2.4  0.7  chr14             42661049 42661068  (9999164) + DNA8-25_DR        DNA                     812    855  (3112)  813541 *
   309   19.5  1.2  4.5  chr14             42661299 42661321  (9998911) C hAT-N21_DR        DNA/hAT-Charlie        (58)   1788    1635  813545 *
   355   12.2  5.0  0.7  chr14             42661306 42661445  (9998787) C EnSpm-N37_DR      DNA/CMC-EnSpm        (2253)   4394    4249  813546 *
   464    5.2  6.6  0.7  chr14             42661322 42661457  (9998775) + EnSpm-N42_DR      DNA/CMC-EnSpm           515    658   (594)  813547 *
   615    6.4  0.0 14.3  chr14             42661338 42661465  (9998767) C Harbinger-N16_DR  DNA/PIF-Harbinger     (481)   2925    2814  813548 *
   744    0.0  0.0  2.0  chr14             42661346 42661449  (9998783) C hAT-N39_DR        DNA/hAT-Tip100        (250)   1344    1243  813549  
   438   23.0  1.6 22.8  chr14             42661450 42661690  (9998542) + DNA8-10_DR        DNA/hAT-Ac             1607   1952  (2066)  813550 *
   454    9.8  4.0  4.0  chr14             42661466 42661486  (9998746) + Kolobok-4_DR      DNA/Kolobok-T2         5085   5233  (1398)  813551  
   507   18.2  0.0  0.0  chr14             42661691 42661767  (9998465) + HE1_DR1           SINE/tRNA-V-RTE           3     79   (323)  813552  
   234   23.9 13.9  1.6  chr14             42661902 42662016  (9998216) + DNA-8-7_DR        DNA/hAT-Tip100          743    871   (178)  813553  
   888   16.0 14.6  0.0  chr14             42662020 42662232  (9998000) C TDR6              DNA                     (4)    246       3  813554  
   725   17.4  0.0  1.6  chr14             42662890 42663076  (9997156) C Penelope-1_DR     LINE/Penelope         (286)   4160    3977  813555 *
   904   13.7  5.9  0.6  chr14             42662916 42663084  (9997148) + Zisupton-6_DR     DNA/Zisupton           8656   8833 (13283)  813556  
   511   13.9  0.0  5.1  chr14             42662963 42663106  (9997126) C hAT-N70_DR        DNA/hAT?              (667)    658     522  813557 *
   367   16.0  0.6 34.6  chr14             42663001 42663199  (9997033) C MuDR-2_DR         DNA/MULE-MuDR        (7500)  16433   16177  813558 *
   472   23.4  0.0  1.6  chr14             42663085 42663110  (9997122) + Kolobok-4_DR      DNA/Kolobok-T2         5055   5246  (1385)  813559  
   478   15.6  0.7 11.4  chr14             42663200 42663344  (9996888) C Mariner-N38_DR    DNA/TcMar-Tc1          (21)    526     396  813560  
   551   20.2  8.6  7.4  chr14             42663350 42663536  (9996696) + Helitron-1N4_DR   RC/Helitron            2904   3092    (88)  813561  
  1622   13.2  2.8  2.4  chr14             42663560 42663846  (9996386) C TDR13             DNA                   (104)    668     381  813562  
   958    7.6  0.7  5.3  chr14             42663852 42663990  (9996242) + TDR8B             DNA/hAT-Ac              499    631   (332)  813563  
   445   18.9  3.4  5.2  chr14             42663990 42664106  (9996126) + TDR8B             DNA/hAT-Ac              811    925    (38)  813564 *
   215   11.1  2.2  0.0  chr14             42664375 42664419  (9995813) + Polinton-4N1_DR   DNA/Maverick           4709   4754  (5682)  813565  
   218   29.4  0.0  6.1  chr14             42664643 42664747  (9995485) C Kolobok-1N2_DR    DNA/Kolobok-T2          (0)    690     592  813566  
   289   15.9  0.0  6.9  chr14             42665503 42665610  (9994622) C DNA-6-N2_DR       DNA                  (4170)    886     786  813567  
   253   12.6  5.3  1.7  chr14             42665515 42665527  (9994705) + DNA-6-N2_DR       DNA                    4149   4264   (791)  813568 *
   351   10.1  0.0  0.0  chr14             42665528 42665626  (9994606) + (TAA)n            Simple_repeat             2    100     (0)  813569  
   311    8.1  0.3  1.1  chr14             42665552 42665672  (9994560) + DNA-1-7_DR        DNA/PIF-Harbinger       678    795   (643)  813570 *
   278   11.5  0.0  9.1  chr14             42666021 42666068  (9994164) C Kolobok-N11_DR    DNA/Kolobok-T2        (387)     84      41  813571  
   836   26.1 11.7  1.4  chr14             42666271 42666663  (9993569) C TC1DR3            DNA/TcMar-Tc1         (235)    990     558  813572  
   807   21.6  2.4  4.5  chr14             42666823 42667074  (9993158) + TDR6              DNA                       3    249     (1)  813573  
   272   27.3  0.0  3.4  chr14             42667148 42667238  (9992994) C Ginger1-N1_DR     DNA/Ginger-1          (270)   2388    2301  813574 *
   283   21.1  1.3  2.6  chr14             42667179 42667256  (9992976) C ERV1-7_DR-I       LTR/ERV1             (4625)   2078    2002  813575  
   276   27.0  0.0  1.1  chr14             42667239 42667250  (9992982) C HAT1_DR           DNA/hAT-Ac           (2642)    647     562  813576 *
  1143    4.0  0.2  0.1  chr14             42667250 42667264  (9992968) + (TAGA)n           Simple_repeat             1     20   (524)  813577  
   595   15.8  1.3  3.4  chr14             42667265 42667415  (9992817) C Ginger1-N1_DR     DNA/Ginger-1         (2224)    434     287  813578 *
   743   24.2 12.7  1.1  chr14             42667325 42667574  (9992658) + Polinton-4_DR     DNA/Maverick          12132  12661  (7626)  813579 *
  1143    4.0  0.2  0.1  chr14             42667416 42667793  (9992439) + (TAGA)n           Simple_repeat            21    544     (0)  813577  
  1092   13.6  0.4  0.0  chr14             42667575 42667893  (9992339) + (CAGA)n           Simple_repeat             1    320     (0)  813580 *
   743   24.2 12.7  1.1  chr14             42667894 42667910  (9992322) + Polinton-4_DR     DNA/Maverick          12662  12701  (7586)  813579  
   347   22.6  0.0  1.2  chr14             42667897 42667981  (9992251) + EnSpm-N23_DR      DNA/CMC-EnSpm            54    137   (501)  813581 *
   244   19.9  0.0 12.5  chr14             42668020 42668082  (9992150) + EnSpm-N23_DR      DNA/CMC-EnSpm           555    610    (28)  813582 *
   719   13.0  7.2  8.9  chr14             42668060 42668253  (9991979) C CryptonV-N1_DR    DNA/Crypton-V        (1897)   8154    7964  813583 *
  2069    9.8  7.0  4.8  chr14             42668085 42668428  (9991804) C SINE2-4_DR        SINE/tRNA-V-RTE         (0)    371      21  813584  
  1215   25.1  4.2  7.9  chr14             42668173 42668721  (9991511) C DNA9-3_DR         DNA/MULE-MuDR?       (1470)   9909    9380  813585 *
  1567   15.7 10.6  5.9  chr14             42668429 42668470  (9991762) C Merlin-1_DR       DNA/Merlin           (1484)   9042    8640  813586  
   452   22.4 20.7  0.7  chr14             42668547 42668580  (9991652) + Polinton-4_DR     DNA/Maverick          12410  12616  (7671)  813587  
  1124    3.4  0.8  2.0  chr14             42668581 42668788  (9991444) + (TAGA)n           Simple_repeat             1    205     (0)  813588  
   337   19.2  0.0 13.9  chr14             42668705 42668819  (9991413) + EnSpm-N48B_DR     DNA/CMC-EnSpm          5383   5483  (1476)  813589 *
   452   22.4 20.7  0.7  chr14             42668789 42668802  (9991430) + Polinton-4_DR     DNA/Maverick          12617  12716  (7571)  813587  
   382   14.9  2.7  0.0  chr14             42670846 42670919  (9989313) C Zisupton-6_DR     DNA/Zisupton        (13049)   9067    8992  813590 *
  2411    7.0  3.5  3.5  chr14             42670868 42671267  (9988965) + Mariner-N38_DR    DNA/TcMar-Tc1           148    547     (0)  813591  
   390   13.5  0.0  0.9  chr14             42671268 42671359  (9988873) C Helitron-2_DR     RC/Helitron         (21309)   6103    6013  813592 *
   538    5.3  0.9  0.0  chr14             42671266 42671379  (9988853) + Zisupton-7_DR     DNA/Zisupton          11438  11552  (5530)  813593 *
  2301   15.9  2.9  2.9  chr14             42671268 42671347  (9988885) C Merlin-1_DR       DNA/Merlin           (8500)   2027    1548  813594  
   242   19.8  0.0  1.0  chr14             42671290 42671391  (9988841) C Polinton-1_DR     DNA/Maverick         (1305)  17180   17080  813595 *
   234    6.8  6.9 14.8  chr14             42671369 42671411  (9988821) + Mariner-N31_DR    DNA/TcMar-Tc1            12     92   (448)  813596 *
   211   16.9 15.8  2.4  chr14             42671392 42671425  (9988807) + Polinton-4_DR     DNA/Maverick          16854  16984  (3303)  813597 *
   240   15.9  0.0  0.0  chr14             42671412 42671455  (9988777) + hAT-N202_DR       DNA/hAT-Tip100          545    588  (1297)  813598  
  2050   15.2  6.3  2.3  chr14             42671540 42671998  (9988234) + Copia-11I_DR-LTR  LTR/Gypsy?                1    477     (0)  813599  
   788   16.9  0.0  1.4  chr14             42671999 42672147  (9988085) + HATN11B_DR        DNA/hAT                  29    175   (515)  813600  
   274   23.7  0.0  0.0  chr14             42672144 42672202  (9988030) C HE1_DR1           SINE/tRNA-V-RTE       (343)     59       1  813601 *
   499    5.2  0.0  0.0  chr14             42673930 42673987  (9986245) C TC1DR3B           DNA/TcMar-Tc1           (0)    889     832  813602 *
  6198    8.6  7.2  0.2  chr14             42673986 42674876  (9985356) C TC1DR3            DNA/TcMar-Tc1         (272)    953       1  813603  
   213   14.3  0.0  0.0  chr14             42674847 42674881  (9985351) C DNA8-26_DR        DNA                  (2995)   1535    1501  813604 *
   578    1.9  0.9  3.7  chr14             42675005 42675115  (9985117) C MOSAT_DR          Satellite             (871)   1216    1109  813605 *
   719    9.5  1.5  0.0  chr14             42675024 42675160  (9985072) + (TAGA)n           Simple_repeat             4    142     (0)  813606  
   410   18.2  0.5  6.2  chr14             42675161 42675209  (9985023) + A-rich            Low_complexity            4    179     (0)  813607  
  5470    6.2  1.7  0.8  chr14             42676007 42676702  (9983530) C Harbinger-N12_DR  DNA/PIF-Harbinger       (0)    702       1  813608  
   453   26.6  0.0  0.0  chr14             42676703 42676795  (9983437) C DNA-TTAA-3_DR     DNA                    (13)   1166    1074  813609 *
   729   14.1  7.0  4.2  chr14             42676793 42676933  (9983299) C hAT-N42_DR        DNA/hAT-Ac             (12)    701     556  813610  
  1827    8.8 24.3  0.5  chr14             42676934 42677266  (9982966) C DIRS-5_DR         LTR/Ngaro               (0)   6895    6484  813611 *
  3379    8.8  0.6  0.8  chr14             42677223 42677693  (9982539) C hAT-N42_DR        DNA/hAT-Ac            (156)    557      88  813610  
   204   17.9  4.9  8.5  chr14             42678304 42678364  (9981868) C Academ-1_DR       DNA/Academ-1         (1212)   1795    1737  813612  
   335   26.7  5.9  0.0  chr14             42678442 42678542  (9981690) + DNA-N19_DR        DNA                       2    108   (555)  813613  
   614   24.9 13.6  2.9  chr14             42678582 42678986  (9981246) C ERV1-N2-LTR_DR    LTR                     (1)    793     347  813614  
   485   14.3  2.1  7.3  chr14             42678990 42679132  (9981100) + L1-21_DR          LINE/L1                5433   5568   (446)  813615 *
   549   11.8  8.6  0.0  chr14             42679113 42679128  (9981104) C DNA2-16_DR        DNA                  (9777)   8274    8174  813616  
   567    9.1  0.0  0.0  chr14             42679129 42679205  (9981027) C DNA8-17_DR        DNA/hAT-Tip100        (141)   1672    1596  813617  
   359   17.7  7.2  1.0  chr14             42679134 42679230  (9981002) + hAT-N142B_DR      DNA/hAT?                714    816  (1184)  813618 *
   416   15.2  0.0 18.4  chr14             42679217 42679345  (9980887) + L1-21_DR          LINE/L1                5558   5666   (348)  813615  
   855   13.5  2.1 13.0  chr14             42679361 42679598  (9980634) C hAT-N164_DR       DNA/hAT-Tip100        (996)   1044     830  813619 *
  1368   12.2  0.0  9.4  chr14             42679595 42679874  (9980358) C hAT-N138_DR       DNA/hAT-Ac           (1324)    262       7  813620  
   468   19.6  1.1 18.0  chr14             42679599 42679646  (9980586) + hAT-N21_DR        DNA/hAT-Charlie        1039   1283   (563)  813621 *
   227   26.3  0.0  1.3  chr14             42681727 42681803  (9978429) C EnSpm-N37_DR      DNA/CMC-EnSpm        (6313)    334     259  813622  
   219   15.4  0.0  5.1  chr14             42681867 42681907  (9978325) + CryptonV-N5_DR    DNA/Crypton-V          5775   5813 (18724)  813623 *
   456   17.1  0.0  2.4  chr14             42681880 42681963  (9978269) + Merlin-1_DR       DNA/Merlin             4039   4120  (6407)  813624  
   476   19.8  0.7  1.1  chr14             42681964 42681974  (9978258) + DNA2-16_DR        DNA                    8174   8248  (9803)  813625  
   806   17.9  3.4  1.1  chr14             42682017 42682191  (9978041) C Copia-11D_DR-LTR  LTR/Gypsy?              (0)    477     299  813626  
   594   20.3 13.4  3.3  chr14             42682247 42682440  (9977792) C Mariner-N21_DR    DNA/TcMar             (807)    213       1  813627  
   302   14.3  0.0  0.0  chr14             42682441 42682480  (9977752) C Harbinger-N13B_DR DNA/PIF-Harbinger      (75)    374     335  813628  
   864   23.4  6.6  0.0  chr14             42682537 42682740  (9977492) C Harbinger-N13B_DR DNA/PIF-Harbinger     (212)    237      16  813628  
   352   21.5  0.0  0.0  chr14             42682776 42682840  (9977392) C EnSpm-N17_DR      DNA/TcMar            (1891)   3302    3238  813629 *
   411   13.3  0.0  0.0  chr14             42682784 42682843  (9977389) C HE1_DR1           SINE/tRNA-V-RTE       (115)    287     228  813630  
  1299   15.8  3.3  0.0  chr14             42682866 42683080  (9977152) + HATN13_DR         DNA/hAT-Ac              110    331   (788)  813631  
   569   11.1 22.4  5.1  chr14             42683078 42683228  (9977004) C DNA8-7_DR         DNA/hAT-Ac            (379)    205      30  813632 *
  5547    6.8  8.0  0.8  chr14             42683229 42684014  (9976218) C hAT-N34B_DR       DNA/hAT-Ac              (0)    842       1  813633  
   320    2.7  0.0  0.0  chr14             42684015 42684051  (9976181) C DNA8-7_DR         DNA/hAT-Ac            (547)     37       1  813634  
   762    8.0  0.9  0.0  chr14             42684052 42684163  (9976069) C EnSpm-N16_DR      DNA/CMC-EnSpm          (45)    157      45  813635  
   295   20.6 10.1  2.1  chr14             42684164 42684252  (9975980) C IS3EU-4_DR        DNA/IS3EU            (5751)   9278    9183  813636 *
   682   16.6  1.4  0.0  chr14             42684164 42684189  (9976043) C DNA9-3_DR         DNA/MULE-MuDR?        (868)  10511   10371  813637  
   304   17.7 10.0  1.1  chr14             42684174 42684253  (9975979) + DNA8-23_DR        DNA                    1689   1775  (4964)  813638 *
   387   13.7  4.0  4.0  chr14             42684192 42684267  (9975965) + DNA7-N2_DR        DNA/hAT-hAT6           1430   1505   (509)  813639  
   473    9.3 17.5  0.0  chr14             42685331 42685427  (9974805) C TC1DR2            DNA/TcMar-Tc1         (439)    437     324  813640  
   285   20.3  1.5  1.5  chr14             42685459 42685523  (9974709) C TC1DR2            DNA/TcMar-Tc1         (623)    253     189  813640  
   273   20.3  1.5  3.1  chr14             42685524 42685589  (9974643) C TC1DR2            DNA/TcMar-Tc1         (623)    253     189  813640  
   277   16.1  1.2  6.6  chr14             42685590 42685721  (9974511) C TC1DR2            DNA/TcMar-Tc1         (623)    253     155  813640  
   285   13.2  0.0  8.2  chr14             42685722 42685787  (9974445) C TC1DR2            DNA/TcMar-Tc1         (623)    253     193  813640  
   285    8.8  1.6  8.6  chr14             42685793 42685854  (9974378) C TC1DR2            DNA/TcMar-Tc1         (624)    252     195  813640  
   294    8.5  1.6  8.3  chr14             42685862 42685925  (9974307) C TC1DR2            DNA/TcMar-Tc1         (624)    252     193  813640  
   357   10.8  0.0  7.7  chr14             42685931 42686000  (9974232) C TC1DR2            DNA/TcMar-Tc1         (624)    252     188  813640  
   312   14.5  0.0  3.2  chr14             42686001 42686064  (9974168) C TC1DR2            DNA/TcMar-Tc1         (624)    252     191  813640  
   292   15.4  0.0  3.1  chr14             42686067 42686133  (9974099) C TC1DR2            DNA/TcMar-Tc1         (623)    253     189  813640  
   336   14.3  0.0  1.6  chr14             42686134 42686197  (9974035) C TC1DR2            DNA/TcMar-Tc1         (623)    253     191  813640  
   352   12.5  1.5  1.5  chr14             42686200 42686264  (9973968) C TC1DR2            DNA/TcMar-Tc1         (623)    253     189  813640  
   273   15.9  3.1  3.1  chr14             42686265 42686329  (9973903) C TC1DR2            DNA/TcMar-Tc1         (623)    253     189  813640  
   319   12.5  1.5  1.5  chr14             42686397 42686461  (9973771) C TC1DR2            DNA/TcMar-Tc1         (623)    253     189  813640  
   354   13.8  0.0  1.5  chr14             42686462 42686527  (9973705) C TC1DR2            DNA/TcMar-Tc1         (623)    253     189  813640  
   287   18.5  0.0  1.5  chr14             42686528 42686593  (9973639) C TC1DR2            DNA/TcMar-Tc1         (623)    253     189  813640  
   510   16.9  0.7  6.1  chr14             42686594 42686732  (9973500) C TC1DR2            DNA/TcMar-Tc1         (623)    253     122  813640  
   242   10.0 12.2  2.2  chr14             42686716 42686797  (9973435) C CryptonV-3_DR     DNA/Crypton-V       (22903)    550     461  813641 *
   354    9.6  9.6  0.0  chr14             42686727 42686799  (9973433) C DNA8-25_DR        DNA                  (3093)    874     795  813642 *
   815   12.0  1.6 10.8  chr14             42686754 42687006  (9973226) + EnSpm-N42_DR      DNA/CMC-EnSpm           587    818   (434)  813643  
   597   20.3  2.8  8.0  chr14             42686791 42687117  (9973115) C CryptonV-N4_DR    DNA/Crypton-V        (8390)   5103    4793  813644 *
  1216   17.5  3.5  9.6  chr14             42686911 42687251  (9972981) C EnSpm-6N1_DR      DNA/CMC-EnSpm        (7704)   1532    1211  813645  
   235   28.0 14.4  0.0  chr14             42688208 42688332  (9971900) C Kolobok-N13_DR    DNA                     (0)    459     317  813646  
   400   14.3  1.0  6.5  chr14             42688417 42688513  (9971719) C DNA8-26_DR        DNA                  (1595)   2935    2844  813647 *
   421   12.7  1.1  3.4  chr14             42688428 42688439  (9971793) C hAT-N127_DR       DNA/hAT-Charlie       (581)   9735    9651  813648  
   442    8.1  1.3  1.3  chr14             42688440 42688514  (9971718) C L2-5_DRe          LINE/L2                 (0)   2227    2153  813649  
   274   19.3  0.0 10.7  chr14             42688493 42688585  (9971647) C DNA2-13_DR        DNA                  (1365)   4533    4450  813650 *
   534   17.4  0.0 11.4  chr14             42688643 42688759  (9971473) + Crypton-N1_DR     DNA/Crypton-A             7    111   (373)  813651  
   265   11.2 16.9  3.2  chr14             42688730 42688759  (9971473) C CryptonV-N5_DR    DNA/Crypton-V        (9144)  15393   15300  813652 *
   294    7.5  1.9  0.0  chr14             42688760 42688812  (9971420) + Helitron-N3B_DR   RC/Helitron            5056   5109  (1495)  813653  
   229    5.1  0.0  0.0  chr14             42688783 42688821  (9971411) + EnSpm-10_DR       DNA/CMC-EnSpm          5785   5823   (482)  813654 *
   309   25.3  1.1  0.0  chr14             42688809 42688895  (9971337) + Crypton-N1_DR     DNA/Crypton-A           303    390    (94)  813655  
   205    7.4 10.7  3.3  chr14             42688822 42688838  (9971394) + CryptonV-N5_DR    DNA/Crypton-V         15306  15365  (9172)  813656 *
  6698    2.6  3.1  0.2  chr14             42689009 42689882  (9970350) C LTR1B_DR          LTR/Gypsy?              (0)    899       1  813657  
   705   16.4  5.5  0.0  chr14             42689936 42690063  (9970169) C DNA-X-18_DR       DNA                  (1075)    135       1  813658  
   665   11.6 13.8  7.3  chr14             42690087 42690253  (9969979) C hAT-N50_DR        DNA/hAT-Ac            (524)    177       1  813659  
  1728    9.4  1.5  0.7  chr14             42690302 42690569  (9969663) C CryptonV-1_DR     DNA/Crypton-V        (3241)  14632   14363  813660  
   203   23.4  0.0  0.0  chr14             42690973 42691019  (9969213) C DNA-8-26_DR       DNA/hAT-Tip100        (890)   1284    1238  813661  
   667   18.5  0.0 10.1  chr14             42691688 42691873  (9968359) C Merlin-N3_DR      DNA/Merlin              (0)    255      87  813662  
  4764   10.7 12.4  1.1  chr14             42691885 42692699  (9967533) + DNA-X-5_DR        DNA/hAT                   1    906   (315)  813663  
   201   27.2  2.4  1.2  chr14             42692656 42692737  (9967495) + hAT-N35B_DR       DNA/hAT-Ac              841    923   (689)  813664 *
   212    9.1  0.0  0.0  chr14             42692687 42692752  (9967480) + EnSpm-21_DR       DNA/CMC-EnSpm          6913   6978  (2172)  813665 *
  1732   19.2 15.9  0.9  chr14             42692696 42693256  (9966976) C Helitron-2_DR     RC/Helitron          (3720)  23692   23049  813666 *
  2652    5.9  1.1  3.3  chr14             42692938 42693306  (9966926) C SINE2-3_DR        SINE/tRNA-V-RTE         (6)    362       2  813667  
   314   23.0  0.0  5.4  chr14             42693248 42693325  (9966907) C DNA8-9_DR         DNA/hAT-Ac            (579)    872     799  813668 *
  1675   18.9  8.4  9.6  chr14             42693671 42694409  (9965823) + DNA-8-12_DR       DNA/Merlin                1    731     (0)  813669  
   245   18.9 13.3  1.2  chr14             42694414 42694488  (9965744) + HARBINGERN2C_DR   DNA/PIF-Harbinger       106    189   (754)  813670  
   551   10.0  3.3  0.0  chr14             42694493 42694582  (9965650) + L2-5_DRe          LINE/L2                2133   2225     (2)  813671  
   414   10.0  8.6  1.1  chr14             42694516 42694596  (9965636) C DNA8-25_DR        DNA                  (2828)   1139    1053  813672 *
  1703    9.8  0.4  0.0  chr14             42694744 42694987  (9965245) + L2-5_DRe          LINE/L2                1963   2207    (20)  813673  
   844   23.8  1.3  6.6  chr14             42695127 42695365  (9964867) + HARBINGERN2B_DR   DNA/PIF-Harbinger       573    799     (0)  813674  
  1484   10.3  2.2  2.6  chr14             42696002 42696230  (9964002) + TE-X-17_DR        Unknown                 169    396    (56)  813675  
  1514   21.8  5.3  5.3  chr14             42696556 42697024  (9963208) C Harbinger-N31B_DR DNA/PIF-Harbinger       (2)    679     211  813676  
   267   13.6  0.0  0.0  chr14             42696993 42697036  (9963196) C Harbinger-N28_DR  DNA/PIF-Harbinger     (407)    255     212  813677 *
   795   25.4  0.4  0.0  chr14             42697131 42697366  (9962866) C L1-46_DR          LINE/L1               (162)   5552    5316  813678 *
   830   18.2  2.9  7.5  chr14             42697327 42697355  (9962877) C hAT-N29_DR        DNA/hAT-Tip100        (197)   1383    1309  813679  
   938   15.8  0.0  0.7  chr14             42697356 42697508  (9962724) C TE-X-7_DR         LINE?/Penelope?       (547)    292     141  813680 *
  2807    6.4  1.1  0.0  chr14             42697373 42697730  (9962502) C SINE2-3_DR        SINE/tRNA-V-RTE         (0)    368       7  813681  
   830   18.2  2.9  7.5  chr14             42697509 42697564  (9962668) C hAT-N29_DR        DNA/hAT-Tip100        (197)   1308    1156  813679 *
  1219   12.3  3.4  7.9  chr14             42697523 42697760  (9962472) + CryptonV-N4_DR    DNA/Crypton-V          7659   7886  (5607)  813682  
   344   27.1  5.2  1.3  chr14             42697729 42697881  (9962351) C L1-46_DR          LINE/L1               (369)   5345    5187  813678 *
   431   13.8  2.5  0.0  chr14             42697906 42697985  (9962247) C Harbinger-N28_DR  DNA/PIF-Harbinger     (433)    229     148  813677  
   221   22.0  5.1  0.0  chr14             42698012 42698070  (9962162) C Harbinger-N31B_DR DNA/PIF-Harbinger     (608)     73      12  813676  
  1592   11.5  5.7  1.1  chr14             42698959 42699221  (9961011) C SINE2-4_DR        SINE/tRNA-V-RTE         (3)    368      94  813683  
  1501   13.1 18.9  0.6  chr14             42699222 42699265  (9960967) + TDR17B            DNA/Sola-1              406    768   (778)  813684  
   248   14.8  1.8  5.5  chr14             42699227 42699283  (9960949) + DNA8-10_DR        DNA/hAT-Ac             2765   2819  (1199)  813685 *
   205   21.4  0.0  6.6  chr14             42700612 42700676  (9959556) C ANGEL             DNA/Kolobok           (211)     98      38  813686  
   211   31.0  5.3  0.5  chr14             42701896 42701915  (9958317) C hAT-N22_DR        DNA/hAT-Ac           (1231)    507     311  813687  
   508   31.6  0.0  0.0  chr14             42701916 42702083  (9958149) + (CGAA)n           Simple_repeat             1    168     (0)  813688  
   205   34.3  2.4  1.4  chr14             42702541 42702655  (9957577) C hAT-N22_DR        DNA/hAT-Ac            (829)    909     698  813689  
   312   25.3  0.0  0.0  chr14             42702656 42702750  (9957482) + (CGAA)n           Simple_repeat             2     96     (0)  813690  
   408   24.1  8.3  1.6  chr14             42703052 42703232  (9957000) C Merlin-2_DR       DNA/Merlin           (6162)   7759    7567  813691  
   340   21.1  7.1 10.5  chr14             42703328 42703523  (9956709) C TDR7              DNA                   (298)    243      54  813692  
   505   16.0  5.0  0.0  chr14             42703558 42703657  (9956575) + Mariner-N38_DR    DNA/TcMar-Tc1             4    108   (439)  813693 *
  1683   20.8  2.3  1.8  chr14             42703609 42703659  (9956573) C DNA2-16_DR        DNA                 (11888)   6163    5774  813694  
  2275   11.0  2.1  0.0  chr14             42703660 42703996  (9956236) C HE1_DR1           SINE/tRNA-V-RTE        (30)    372      29  813695  
   203   22.8  4.9  2.4  chr14             42704337 42704417  (9955815) C hAT-N47C_DR       DNA/hAT-Tip100       (1178)   1281    1199  813696  
  1967   12.2 10.5  2.0  chr14             42704668 42705078  (9955154) C Mariner-N38_DR    DNA/TcMar-Tc1          (34)    513      69  813697  
  1229   16.3  2.3  0.0  chr14             42704864 42705120  (9955112) + Dada-tL_DR        DNA/Dada               2084   2346  (8061)  813698 *
   500   11.6  0.0 30.4  chr14             42705566 42705775  (9954457) + TDR7              DNA                      26    186   (355)  813699 *
 20847    1.7  0.3  0.1  chr14             42705773 42708192  (9952040) C TE-X-13_DR        Unknown                 (0)   2425       1  813700  
  1612   10.3 10.3  0.3  chr14             42708190 42708510  (9951722) + TDR7              DNA                     185    537     (4)  813701 *
  1242   14.6 26.2  1.8  chr14             42709248 42709260  (9950972) C EnSpm-15_DR       DNA/CMC-EnSpm        (2080)   9374    9255  813702  
  1553   13.1  5.0  5.0  chr14             42709261 42709541  (9950691) + SINE2-5_DR        SINE/tRNA-V-RTE           1    281     (1)  813703  
  1242   14.6 26.2  1.8  chr14             42709542 42709567  (9950665) C EnSpm-15_DR       DNA/CMC-EnSpm        (2080)   9254    8978  813702  
   253   12.4  0.0  0.0  chr14             42709614 42709650  (9950582) + (TTAAA)n          Simple_repeat             3    113     (0)  813704  
   300    9.5  0.0  0.0  chr14             42709651 42709724  (9950508) + (CATTA)n          Simple_repeat             2     75     (0)  813705  
   359   27.1 28.1  0.3  chr14             42709781 42710065  (9950167) C L1-57_DR          LINE/L1               (203)   3208    2845  813706  
  1420   15.9  7.4  0.6  chr14             42710066 42710363  (9949869) C DNA13TA1_DR       DNA/TcMar-Tc1           (0)    318       1  813707  
  1298   17.5  2.0  4.9  chr14             42710498 42710749  (9949483) + Harbinger-N13_DR  DNA/PIF-Harbinger         3    247    (77)  813708  
   509   16.7 17.5  0.0  chr14             42710761 42710880  (9949352) + LINEX-1_DR        Retroposon              664    804     (1)  813709  
   372   22.9  3.8  0.9  chr14             42710925 42711030  (9949202) C EnSpm-N48B_DR     DNA/CMC-EnSpm        (4274)   2685    2577  813710 *
  1992   13.6  2.5 12.2  chr14             42710969 42711363  (9948869) + SINE2-4_DR        SINE/tRNA-V-RTE           9    369     (2)  813711  
   446    5.4  2.6  5.3  chr14             42711296 42711373  (9948859) C TDR9              DNA                     (0)    208     133  813712 *
   298   21.7  0.9  1.8  chr14             42711587 42711663  (9948569) + Helitron-2_DR     RC/Helitron           23583  23665  (3747)  813713  
   273   22.2  3.0  4.6  chr14             42711605 42711670  (9948562) C Polinton-1N1_DR   DNA/Maverick          (984)  14485   14421  813714 *
   264   23.4  0.0  1.6  chr14             42711617 42711681  (9948551) C DNA9TA1_DR        DNA/CMC-EnSpm        (1204)   2129    2066  813715 *
   252   22.3  6.4  2.5  chr14             42711682 42711693  (9948539) C IS3EU-1_DR        DNA/IS3EU            (6732)   1971    1892  813716  
   222   12.4  0.0  3.7  chr14             42711786 42711869  (9948363) + hAT-N177C_DR      DNA/hAT-Tip100          374    454  (1278)  813717 *
   872   18.1  8.6  0.8  chr14             42711796 42712029  (9948203) C EnSpm-N37_DR      DNA/CMC-EnSpm        (6063)    584     333  813718 *
  2496    7.8  2.3  0.8  chr14             42711902 42712249  (9947983) C SINE2-4_DR        SINE/tRNA-V-RTE        (10)    361       9  813719  
   553   20.6  2.2  1.4  chr14             42712135 42712272  (9947960) C DNA2-16_DR        DNA                  (9891)   8160    8022  813720 *
   395   18.9 14.2  0.0  chr14             42712193 42712298  (9947934) + EnSpm-N11_DR      DNA/CMC-EnSpm          2908   3028  (2325)  813721 *
   430   21.6  0.0  7.5  chr14             42712296 42712410  (9947822) + hAT-N48B_DR       DNA/hAT-Ac             1446   1552   (588)  813722  
   267   13.0  1.9  0.0  chr14             42712375 42712428  (9947804) C hAT-N35B_DR       DNA/hAT-Ac            (698)    914     860  813723 *
   386   17.4  0.0 14.0  chr14             42712554 42712792  (9947440) + (TG)n             Simple_repeat             1    205     (0)  813724  
   364   12.8  2.4  1.6  chr14             42712670 42712796  (9947436) + Zisupton-7_DR     DNA/Zisupton          11384  11511  (5571)  813725 *
   290   15.7  0.8 12.0  chr14             42712682 42712811  (9947421) + Gypsy82-LTR_Dr    LTR/Gypsy               633    749   (596)  813726 *
   350   15.2  0.9  6.0  chr14             42712718 42712822  (9947410) C Helitron-2_DR     RC/Helitron         (21310)   6102    6003  813727  
   250    7.3  0.9 17.0  chr14             42712720 42712835  (9947397) + EnSpm-7_DR        DNA/CMC-EnSpm          7094   7193  (3841)  813728 *
  2975   23.4  4.5  0.6  chr14             42713209 42714013  (9946219) + Kolobok-N14B_DR   DNA/Kolobok-T2?           1    836  (1275)  813729  
  9166    4.5  5.1  0.4  chr14             42714014 42715195  (9945037) C hAT-N45C_DR       DNA/hAT?                (0)   1237       1  813730  
   308   26.7  0.0  2.5  chr14             42715196 42715317  (9944915) + Kolobok-N14B_DR   DNA/Kolobok-T2?        1788   1906   (205)  813731  
  1061   21.1  0.0  0.0  chr14             42715318 42715443  (9944789) C MSAT-2_DR         Satellite             (141)    249       1  813732  
  1409   15.3 17.9  4.1  chr14             42715445 42715913  (9944319) + HATN11B_DR        DNA/hAT                   4    534   (156)  813733  
   210   17.8  4.4  0.0  chr14             42715883 42715927  (9944305) C DNAX-25_DR        DNA/Zisupton         (1060)   2367    2321  813734 *
   405   18.7  0.0  0.0  chr14             42715911 42715985  (9944247) C MSAT-2_DR         Satellite             (167)     75       1  813735  
   387   17.5  0.0  4.7  chr14             42715986 42716000  (9944232) + Kolobok-N14B_DR   DNA/Kolobok-T2?        1835   1920   (191)  813736  
   223    1.9  0.0  0.0  chr14             42717243 42717296  (9942936) + DNA-6-N2_DR       DNA                     783    836  (4220)  813737  
   221    3.2  0.0  0.0  chr14             42717247 42717309  (9942923) C DNA-1-7_DR        DNA/PIF-Harbinger     (712)    726     664  813738 *
   404    4.6  1.9  0.0  chr14             42717295 42717402  (9942830) + (TAA)n            Simple_repeat             1    110     (0)  813739  
   250    8.5  2.8  9.0  chr14             42717319 42717339  (9942893) + DNA-1-7_DR        DNA/PIF-Harbinger       671    799   (634)  813740 *
   339    7.2  2.6  3.5  chr14             42717340 42717455  (9942777) + DNA-6-N2_DR       DNA                    4192   4306   (750)  813741 *
   362    4.9  0.9  5.8  chr14             42717361 42717469  (9942763) C DNA-6-N2_DR       DNA                   (750)   4306    4203  813741  
   218   18.5  3.4  5.8  chr14             42717416 42717593  (9942639) + (TTA)n            Simple_repeat             1    174     (0)  813742 *
   260   13.8  9.8  5.0  chr14             42717636 42717788  (9942444) + TDR9              DNA                      48    207     (1)  813743  
   680   15.7  2.6  1.9  chr14             42717789 42717826  (9942406) C DNA-TA-4_DR       DNA/TcMar            (5207)   4588    4550  813744 *
  1040   14.2  1.0  2.1  chr14             42717695 42717724  (9942508) C DNA6-6_DR         DNA                  (6699)   4582    4395  813745  
  1065    8.9  1.9  1.2  chr14             42717725 42717884  (9942348) C SINE2-3_DR        SINE/tRNA-V-RTE         (3)    365     205  813746  
   979   19.9  1.6  0.0  chr14             42717754 42717939  (9942293) C Helitron-2_DR     RC/Helitron          (3615)  23797   23609  813747 *
   679   19.1  2.8  9.0  chr14             42717827 42717875  (9942357) + MuDR-2_DR         DNA/MULE-MuDR         18842  19017  (4916)  813748 *
   641    6.7  0.0  0.0  chr14             42717840 42717958  (9942274) C hAT-2n1_DR        DNA/hAT-Charlie        (62)   1148    1002  813749 *
   367   20.1  5.8  3.9  chr14             42717853 42718085  (9942147) + Polinton-1_DR     DNA/Maverick          17130  17275  (1210)  813750 *
   227   12.1  9.4  4.1  chr14             42718019 42718156  (9942076) + DNA-1-7_DR        DNA/PIF-Harbinger       679    823   (615)  813751 *
   202   22.6  1.9  0.0  chr14             42719114 42719166  (9941066) C Merlin-N5_DR      DNA/Merlin              (1)   4304    4251  813752  
   218   15.4  0.0  0.0  chr14             42719233 42719271  (9940961) + hAT-N102_DR       DNA/hAT-Tip100           95    133   (695)  813753 *
   256   19.6  0.0  0.0  chr14             42719271 42719326  (9940906) C CryptonV-N3_DR    DNA/Crypton-V       (19362)   1301    1246  813754  
   249   14.2  5.7  4.1  chr14             42719370 42719453  (9940779) C DNA-1-7_DR        DNA/PIF-Harbinger     (541)    897     730  813755  
   286    8.9  4.9  3.4  chr14             42719454 42719575  (9940657) + DNA-6-N2_DR       DNA                    4189   4306   (750)  813756  
   268    4.9  0.9 10.5  chr14             42719472 42719586  (9940646) C DNA-6-N2_DR       DNA                   (749)   4307    4203  813756 *
   486    4.4  0.5 10.3  chr14             42719525 42719912  (9940320) + (TTA)n            Simple_repeat             1    349     (0)  813757  
   249   14.2  5.7  4.1  chr14             42719587 42719634  (9940598) C DNA-1-7_DR        DNA/PIF-Harbinger     (541)    729     629  813755 *
   200    5.1  0.0  1.7  chr14             42719860 42719919  (9940313) + hAT-N75_DR        DNA/hAT-Charlie         998   1056   (271)  813758 *
   223    3.6  0.0  1.8  chr14             42719867 42719916  (9940316) C ERV1-N7-I_DR      LTR/ERV1             (3172)   5396    5348  813759  
  4881    8.0  1.8  2.6  chr14             42719917 42720601  (9939631) C DNA14-5-1_DR      DNA                     (0)    693      15  813760  
  2101   10.4 14.7  2.6  chr14             42720808 42721250  (9938982) C LOOPERN4B_DR      DNA/Kolobok-T2          (8)    495       1  813761  
   205   21.7  0.0  0.0  chr14             42721255 42721300  (9938932) + Merlin-N5_DR      DNA/Merlin             4260   4305     (0)  813762  
   206   22.8  0.0  0.0  chr14             42721611 42721667  (9938565) C Polinton-1_DR     DNA/Maverick          (752)  17733   17677  813763  
  1597    5.1  0.0  0.0  chr14             42722012 42722206  (9938026) + TC1DR3            DNA/TcMar-Tc1             1    195  (1030)  813764  
   286   10.4  4.2  0.0  chr14             42722265 42722312  (9937920) + Mariner-N1_DR     DNA/TcMar               220    269     (1)  813765  
   293   20.6 21.5  1.5  chr14             42722416 42722578  (9937654) + ASAT_CY           Satellite                27    221    (41)  813766  
   267   19.3  9.4 10.3  chr14             42722508 42722634  (9937598) C EnSpm-N11_DR      DNA/CMC-EnSpm        (1529)   3824    3699  813767 *
   366   21.5  7.5  0.0  chr14             42722553 42722645  (9937587) + EnSpm-N48B_DR     DNA/CMC-EnSpm           761    860  (6099)  813768  
   343   18.6  3.4  2.8  chr14             42722563 42722665  (9937567) C hAT-N29_DR        DNA/hAT-Tip100        (282)   1298    1227  813769 *
   409   12.9  0.0  0.0  chr14             42722584 42722645  (9937587) C hAT-N137_DR       DNA/hAT-Ac            (919)   2652    2591  813770  
   220    8.5  0.0  0.0  chr14             42722641 42722687  (9937545) C hAT-33N1_DR       DNA/hAT-Charlie       (232)    962     916  813771 *
   336   20.0  4.7  1.1  chr14             42722646 42722669  (9937563) + Helitron-N4_DR    RC/Helitron             515    603   (560)  813772 *
   417    2.8  0.9  0.0  chr14             42722651 42722756  (9937476) + DNA-6-N2_DR       DNA                    4200   4306   (750)  813773  
   227   15.0  2.1 29.5  chr14             42722652 42722793  (9937439) C DNA9-3_DR         DNA/MULE-MuDR?       (9522)   1857    1746  813774 *
   346    7.6  0.0  0.8  chr14             42722668 42722786  (9937446) C DNA-6-N2_DR       DNA                   (750)   4306    4189  813775 *
   573    2.1  0.8  4.7  chr14             42722713 42722971  (9937261) + (TTA)n            Simple_repeat             1    248     (0)  813776  
   203    9.3  6.6  3.5  chr14             42722787 42722827  (9937405) C DNA-1-7_DR        DNA/PIF-Harbinger     (638)    778     629  813777 *
  1080   18.9  8.9 10.5  chr14             42722928 42722984  (9937248) C DNA-8-9_DR        DNA/hAT-Ac           (1244)   2475    2148  813778  
  1912   11.3 13.9  0.0  chr14             42722985 42723330  (9936902) + HE1_DR1           SINE/tRNA-V-RTE           1    394     (8)  813779  
  1080   18.9  8.9 10.5  chr14             42723331 42723342  (9936890) C DNA-8-9_DR        DNA/hAT-Ac           (1244)   2147    2067  813778  
   427   15.2  7.0 12.7  chr14             42724517 42724674  (9935558) C ASAT_CY           Satellite               (1)    261     112  813780  
   237   25.6  2.6  0.0  chr14             42724751 42724828  (9935404) + Mariner-N31_DR    DNA/TcMar-Tc1           405    484    (56)  813781  
   237   17.2  0.0 11.3  chr14             42724861 42724919  (9935313) + Kolobok-N11_DR    DNA/Kolobok-T2          156    208   (263)  813782  
   274   15.9 11.4  1.3  chr14             42725165 42725234  (9934998) + TE-X-6B_DR        DNA/Crypton-A           134    210   (364)  813783  
   788    9.8  4.2  0.0  chr14             42725289 42725431  (9934801) + DNA-8-30_DR       DNA/hAT-Ac               76    224   (798)  813784  
   410   10.0  0.0  0.0  chr14             42725422 42725481  (9934751) + DNA-8-30_DR       DNA/hAT-Ac              428    487   (535)  813785 *
  6852    0.0  0.0  0.0  chr14             42725491 42726234  (9933998) + Mariner-18N1_DR   DNA/TcMar-Tc2             1    744     (0)  813786  
   386   11.4  1.1  2.2  chr14             42726235 42726297  (9933935) C Mariner-N29_DR    DNA/TcMar-ISRm11     (1079)    686     625  813787 *
   619    5.6  0.0  0.0  chr14             42726218 42726342  (9933890) + DNA-X-5_DR        DNA/hAT                 978   1102   (119)  813788  
   523    9.8 11.4  1.6  chr14             42726235 42726400  (9933832) C EnSpm-N42B_DR     DNA/CMC-EnSpm        (2868)   1436    1255  813789 *
  9739    4.0  1.6  0.0  chr14             42726342 42727534  (9932698) C DNA-5-6_DR        DNA/hAT                (17)   1212       1  813790  
   846   15.2 10.8 15.3  chr14             42727535 42727633  (9932599) + Helitron-N3B_DR   RC/Helitron            5053   5142  (1462)  813791  
   613    9.2  0.9  4.5  chr14             42727532 42727645  (9932587) + MuDR-2_DR         DNA/MULE-MuDR         16330  16439  (7494)  813792 *
   377    5.2  0.0  7.8  chr14             42727536 42727659  (9932573) + hAT-N134B_DR      DNA/hAT?                714    828    (98)  813793 *
   395   13.4  1.7  3.5  chr14             42727552 42727667  (9932565) C EnSpm-N13_DR      DNA/CMC-EnSpm        (3105)  19044   18931  813794 *
  2790   14.2  6.4  3.5  chr14             42727655 42728188  (9932044) + TDR13B            DNA                     215    763     (0)  813795  
   205   14.7  0.0  0.0  chr14             42728242 42728275  (9931957) C IS3EU-4_DR        DNA/IS3EU           (10699)   4330    4297  813796  
  2943   15.2 16.0  1.9  chr14             42729147 42729804  (9930428) C DNA-X-13_DR       DNA                     (2)    800      52  813797  
   236   19.4 13.0  2.6  chr14             42729765 42729833  (9930399) C Zisupton-7_DR     DNA/Zisupton         (2238)  14844   14769  813798 *
   282   10.2  0.4  7.2  chr14             42729850 42730202  (9930030) + T-rich            Low_complexity            1    329     (0)  813799  
  1863   17.4 13.0  1.5  chr14             42730331 42730814  (9929418) C hAT-N175_DR       DNA/hAT-hAT5           (43)    667     129  813800  
   322   10.8  4.6  0.0  chr14             42730858 42730922  (9929310) + ERV1-N6-I_DR      LTR/ERV1               3344   3411  (1092)  813801 *
   325    2.2  0.0  0.0  chr14             42730877 42730922  (9929310) + (CATA)n           Simple_repeat             2     47     (0)  813802  
   264    0.0  0.0  0.0  chr14             42730923 42731027  (9929205) + (CAAAA)n          Simple_repeat             1    105     (0)  813803  
   218   13.0 25.9  0.0  chr14             42731024 42731077  (9929155) C hAT-N175_DR       DNA/hAT-hAT5          (625)     85      18  813800 *
   222   22.7  0.0  0.0  chr14             42731973 42732016  (9928216) + hAT-N48B_DR       DNA/hAT-Ac             1366   1409   (731)  813804 *
   228   19.6  0.0  3.9  chr14             42731979 42732031  (9928201) C hAT-N35B_DR       DNA/hAT-Ac            (688)    924     874  813805  
   225   21.0  0.0 11.3  chr14             42732036 42732153  (9928079) C hAT-N202_DR       DNA/hAT-Tip100        (913)    972     867  813806  
   202   24.6  2.8 11.4  chr14             42732044 42732185  (9928047) C EnSpm-N47_DR      DNA/CMC-EnSpm?        (484)   2533    2403  813807 *
   223   20.0  3.6 16.1  chr14             42732086 42732252  (9927980) C Mariner-N31_DR    DNA/TcMar-Tc1          (30)    510     362  813808  
   349   15.9  0.0  7.0  chr14             42732304 42732364  (9927868) + EnSpm-N40_DR      DNA/CMC-EnSpm          2442   2498  (2896)  813809 *
  2222    7.5  8.4  0.6  chr14             42732321 42732629  (9927603) + SINE2-4_DR        SINE/tRNA-V-RTE          37    369     (2)  813810  
   581    5.1  2.6  0.0  chr14             42732561 42732638  (9927594) + TDR9              DNA                       1     80   (128)  813811 *
   531   10.9  1.9  1.9  chr14             42732623 42732725  (9927507) C ENSPM-6_DR        DNA/CMC-EnSpm       (11027)  21589   21487  813812 *
   814    7.5  3.7  1.4  chr14             42732641 42732776  (9927456) C Mariner-N38_DR    DNA/TcMar-Tc1         (379)    168      30  813813  
   780   14.1  3.2  1.2  chr14             42732777 42732795  (9927437) C Helitron-N3_DR    RC/Helitron          (1325)   1691    1534  813814  
  1415   12.7 14.1  6.0  chr14             42732796 42733288  (9926944) C Mariner-N31_DR    DNA/TcMar-Tc1           (2)    538       8  813815  
  1450   11.1  5.3  0.4  chr14             42733289 42733514  (9926718) + TE-X-18_DR        DNA                       1    237    (12)  813816  
   268   21.0 15.1  3.1  chr14             42733569 42733740  (9926492) C ASAT_CY           Satellite              (70)    192       1  813817  
   558   20.5  0.0  2.5  chr14             42734662 42734685  (9925547) C DNA8-28_DR        DNA/hAT              (3707)   3435    3415  813818  
   805    5.9  0.0  0.0  chr14             42734686 42734787  (9925445) + SINE2-5_DR        SINE/tRNA-V-RTE           1    102   (180)  813819  
   301   22.1  2.9  0.0  chr14             42734737 42734804  (9925428) + Helitron-2_DR     RC/Helitron           21907  21976  (5436)  813820 *
  3932    3.4  0.4  0.4  chr14             42734965 42735440  (9924792) C SINE3-1           SINE/5S-Deu-L2          (3)    587     112  813821  
   450   20.8  1.0  1.0  chr14             42735440 42735466  (9924766) C EnSpm-N48B_DR     DNA/CMC-EnSpm        (4287)   2672    2646  813822 *
  2310   10.4  3.3  2.2  chr14             42735467 42735830  (9924402) + HE1_DR1           SINE/tRNA-V-RTE           3    370    (32)  813823  
  1896   20.8 12.3  4.3  chr14             42735474 42736138  (9924094) C Merlin-1_DR       DNA/Merlin           (5835)   4692    3977  813824 *
  1113   14.8  4.5  6.6  chr14             42735965 42736210  (9924022) + DNAX-23_DR        DNA                    9414   9654  (2147)  813825 *
  1558    8.9  0.0  3.7  chr14             42735994 42736215  (9924017) C SINE2-4_DR        SINE/tRNA-V-RTE         (0)    371     158  813826  
   241   23.4  0.0 18.6  chr14             42736138 42736258  (9923974) + hAT5-N2B_DR       DNA/hAT-hAT5           1381   1482   (646)  813827 *
  1234   14.4  2.4  5.8  chr14             42736216 42736241  (9923991) C DNA6-6_DR         DNA                  (6718)   4560    4321  813828  
  3428   10.7  9.6  0.2  chr14             42736271 42736821  (9923411) C DNA-1-6_DR        DNA                     (0)    625      23  813829  
   548   15.0  1.7  1.7  chr14             42736829 42736943  (9923289) C DNA11TA1B_DR      DNA/CMC-EnSpm          (87)    116       2  813830  
   459    6.0  1.7  2.5  chr14             42737428 42737547  (9922685) C hAT-N134B_DR      DNA/hAT?               (91)    835     717  813831 *
   478   18.9 15.4  3.5  chr14             42737446 42737551  (9922681) C P-1_DR            DNA/P                (2351)   7617    7300  813832 *
   716    4.9  0.0  0.0  chr14             42737453 42737554  (9922678) + ERV1-7_DR-I       LTR/ERV1               1697   1798  (4905)  813833  
   600   29.3  1.7 11.8  chr14             42737458 42737532  (9922700) + Helitron-2_DR     RC/Helitron           23609  23816  (3593)  813834 *
   751    9.8  3.9 13.5  chr14             42737533 42737686  (9922546) C DNA9-6_DR         DNA                  (3275)   4609    4469  813835 *
   955    9.9  3.4  9.5  chr14             42737552 42737730  (9922502) C Merlin-1_DR       DNA/Merlin           (6063)   4464    4296  813836  
   263    9.7  1.4  1.4  chr14             42737671 42737743  (9922489) C EnSpm-N31_DR      DNA/CMC-EnSpm?        (376)    713     641  813837 *
   305    9.9  2.4  2.4  chr14             42737683 42737765  (9922467) C Dada-tA_DR        DNA/Dada              (425)   8247    8165  813838  
   888   18.0 23.1  1.6  chr14             42738515 42738830  (9921402) + DNAX-16_DR        DNA                       1    383    (40)  813839  
   238   20.7 15.8  2.3  chr14             42739167 42739179  (9921053) + Mariner-N20_DR    DNA/TcMar-Tc1            55     82   (787)  813840  
   722   15.9 20.2  1.1  chr14             42739180 42739402  (9920830) + DNAX-16_DR        DNA                       3    267   (156)  813841  
  2479    3.6  3.3  0.0  chr14             42740880 42741183  (9919049) C DNA13TA1a_DR      DNA/TcMar-Tc1           (0)    318       5  813842  
   670   15.7  1.2  0.0  chr14             42741180 42741345  (9918887) C Polinton-1N1_DR   DNA/Maverick         (3217)  12252   12085  813843 *
   574   14.8 28.2  2.6  chr14             42741270 42741614  (9918618) + TDR7              DNA                      22    533     (4)  813844 *
  1275   19.8  0.8 11.2  chr14             42741567 42741930  (9918302) C EnSpm-15_DR       DNA/CMC-EnSpm       (10143)   1311     982  813845 *
  1970   12.5  7.2  0.3  chr14             42741614 42741934  (9918298) + HE1_DR1           SINE/tRNA-V-RTE           9    351    (51)  813846  
   444   11.8  0.0  0.0  chr14             42741932 42741999  (9918233) + TDR7              DNA                     377    444    (97)  813847 *
  2014   14.8 10.1 29.7  chr14             42742001 42743046  (9917186) C TC1DR3B           DNA/TcMar-Tc1           (0)    889       2  813848  
   456   12.8  2.0  6.2  chr14             42743047 42743145  (9917087) + TDR7              DNA                     447    541     (0)  813849  
   212   28.1  0.0  0.0  chr14             42743598 42743654  (9916578) C Harbinger-2B_DR   DNA/PIF-Harbinger       (0)   3501    3445  813850  
   457   17.6  0.0  0.0  chr14             42743976 42744060  (9916172) + hAT-N129_DR       DNA/hAT-Ac              355    439   (325)  813851  
   234   24.1  4.7  2.3  chr14             42744157 42744241  (9915991) C EnSpm-6N1_DR      DNA/CMC-EnSpm        (2383)   6853    6767  813852  
   418   17.9  1.2  0.0  chr14             42744351 42744434  (9915798) + hAT-N129_DR       DNA/hAT-Ac              355    439   (325)  813853  
   237   22.9  4.7  3.5  chr14             42744531 42744616  (9915616) C EnSpm-6N1_DR      DNA/CMC-EnSpm        (2383)   6853    6767  813854  
   418   17.9  1.2  0.0  chr14             42744726 42744809  (9915423) + hAT-N129_DR       DNA/hAT-Ac              355    439   (325)  813855  
   265    9.5  0.0  0.0  chr14             42745087 42745128  (9915104) + hAT-N129_DR       DNA/hAT-Ac              398    439   (325)  813856  
   417   25.2  0.0  0.0  chr14             42745391 42745493  (9914739) + hAT-N129_DR       DNA/hAT-Ac              193    295   (469)  813857  
   297   22.8 16.3  2.6  chr14             42745434 42745568  (9914664) + DNA-6-N1_DR       DNA                     556    708     (0)  813858 *
   259   20.6  1.3  4.0  chr14             42745820 42745831  (9914401) + IS3EU-4_DR        DNA/IS3EU              4289   4298 (10731)  813859  
  1138   16.0  3.6 12.5  chr14             42745832 42746160  (9914072) C ANGEL             DNA/Kolobok             (0)    309       7  813860  
   209    6.7  1.3  4.0  chr14             42747269 42747346  (9912886) + hAT-10_DR         DNA/hAT-Tip100         4158   4233   (247)  813861 *
   238    5.4  2.7  0.0  chr14             42747289 42747362  (9912870) C Mariner-N5_DR     DNA/TcMar            (8554)    415     340  813862  
   265   25.8  7.4  1.3  chr14             42747467 42747615  (9912617) C Harbinger-2N2_DR  DNA/PIF-Harbinger     (468)    158       1  813863  
   548   16.4  0.0  0.9  chr14             42748336 42748446  (9911786) + MOSAT_DR          Satellite              1090   1199   (888)  813864 *
  1055   10.8  0.0  4.5  chr14             42748364 42748610  (9911622) + (TCTA)n           Simple_repeat             1    236     (0)  813865  
   595   18.9  0.7  0.0  chr14             42748487 42748629  (9911603) + Ginger1-N1_DR     DNA/Ginger-1            287    430  (2228)  813866 *
   380   12.9  2.6 12.4  chr14             42748784 42748898  (9911334) C Kolobok-2_DR      DNA/Kolobok-T2       (3385)   3315    3211  813867  
   261   18.1  0.9  9.3  chr14             42748804 42748919  (9911313) C hAT-13_DR         DNA/hAT-Tip100        (263)   2539    2433  813868 *
  1211    9.8  0.0  1.2  chr14             42748823 42749045  (9911187) + (TCTG)n           Simple_repeat             1    220     (0)  813869  
   348   20.4  1.0  0.0  chr14             42748959 42749056  (9911176) + MOSAT_DR          Satellite              1108   1206   (881)  813870 *
   284   24.2  1.0  1.0  chr14             42748979 42749074  (9911158) C EnSpm-N48B_DR     DNA/CMC-EnSpm        (1503)   5456    5361  813871 *
   307    8.2  6.1  0.0  chr14             42749049 42749097  (9911135) C hAT-N94_DR        DNA/hAT-Charlie        (88)    983     932  813872 *
   881    7.9  0.0  0.8  chr14             42749096 42749223  (9911009) + L2-1_DR           LINE/L2                4859   4985     (0)  813873  
   468   10.6  1.1  2.3  chr14             42749151 42749237  (9910995) C DNA8-25_DR        DNA                  (2828)   1139    1054  813874 *
   663   14.6  4.5  0.0  chr14             42749228 42749337  (9910895) C hAT-N94_DR        DNA/hAT-Charlie       (722)    349     235  813875  
  1654   10.7  1.3  0.0  chr14             42749394 42749626  (9910606) C Tc1-5_DR          DNA/TcMar-Tc1         (482)    752     517  813876  
   422   13.6  0.7  5.7  chr14             42749716 42749863  (9910369) + Harbinger-N17_DR  DNA/PIF-Harbinger       272    412  (1233)  813877 *
   433   12.8  0.8  4.8  chr14             42749741 42749871  (9910361) + Dada-U6_DR        DNA/Dada               7092   7217  (1746)  813878 *
   495   10.1  0.0  3.7  chr14             42749760 42749872  (9910360) + Helitron-N3B_DR   RC/Helitron            2390   2498  (4106)  813879 *
   544    3.0  1.0  0.0  chr14             42749764 42749862  (9910370) C DNA9-3_DR         DNA/MULE-MuDR?       (1775)   9604    9505  813880  
   473   13.9  3.5  4.2  chr14             42749863 42749905  (9910327) + ACROBAT1          DNA/PIF                 779    919   (460)  813881  
   246   24.0  0.0  8.6  chr14             42750885 42750919  (9909313) C DNA2-7_DR         DNA                  (6906)   2744    2640  813882  
   300   19.0  0.0  0.0  chr14             42750920 42750998  (9909234) C Helitron-N3B_DR   RC/Helitron          (4099)   2505    2427  813883 *
   356    3.3  0.0  0.0  chr14             42750939 42750998  (9909234) C Merlin-1_DR       DNA/Merlin           (8900)   1627    1568  813884  
   251   16.2  0.0 12.0  chr14             42750955 42750996  (9909236) C hAT-25_DR         DNA/hAT-Charlie        (75)   2325    2293  813885 *
  9958    2.6  2.5  0.4  chr14             42750997 42752230  (9908002) + hAT-N41_DR        DNA/hAT-Ac                1   1260     (0)  813886  
   525    5.8  2.8  2.3  chr14             42752176 42752195  (9908037) + EnSpm-N42_DR      DNA/CMC-EnSpm           534    660   (592)  813887 *
   279   21.4  4.0  2.6  chr14             42752196 42752344  (9907888) + Zisupton-6_DR     DNA/Zisupton           1067   1217 (20899)  813888 *
   738    6.0  0.0  1.7  chr14             42752231 42752348  (9907884) C EnSpm-N42B_DR     DNA/CMC-EnSpm        (2869)   1435    1320  813889  
   680   12.2  1.4  3.5  chr14             42752349 42752375  (9907857) C ERV1-7_DR-I       LTR/ERV1             (4915)   1788    1647  813890  
   264   14.6  0.0  0.0  chr14             42752456 42752496  (9907736) + Harbinger-N27_DR  DNA/PIF-Harbinger?       88    128    (92)  813891  
   468   14.5  2.3  9.9  chr14             42752537 42752666  (9907566) C SAT-26_DR         Satellite            (2457)   1426    1306  813892 *
   565   11.3  3.7  1.8  chr14             42752561 42752668  (9907564) + Merlin-N3_DR      DNA/Merlin               13    122   (133)  813893  
   217   22.0  0.0  2.0  chr14             42752670 42752720  (9907512) + hAT-31_DR         DNA/hAT-Ac                1     50  (3030)  813894  
   421   29.8  5.6  0.0  chr14             42752823 42752983  (9907249) + hAT-31_DR         DNA/hAT-Ac             1505   1674  (1406)  813895  
  1041   14.3  5.3  7.1  chr14             42753018 42753317  (9906915) + hAT-N137_DR       DNA/hAT-Ac             1120   1414  (2157)  813896  
   270   24.6  0.0  8.5  chr14             42753306 42753333  (9906899) C DNA8-10_DR        DNA/hAT-Ac           (1184)   2834    2814  813897 *
  2719    6.1  0.0  1.4  chr14             42753334 42753698  (9906534) + HE2_DR            SINE/tRNA-V-RTE           2    361     (2)  813898  
  2239   12.1  1.7  4.2  chr14             42753344 42753756  (9906476) C Merlin-1_DR       DNA/Merlin           (5836)   4691    4289  813899 *
   378   12.1  2.0  1.0  chr14             42753668 42753767  (9906465) + Harbinger-1_DR    DNA/PIF-Harbinger      2473   2573  (1336)  813900 *
   388    0.0  1.6  1.6  chr14             42753701 42753764  (9906468) + DNA8-25_DR        DNA                    2307   2370  (1597)  813901 *
   630   13.0  0.9  0.0  chr14             42753764 42753871  (9906361) C CryptonV-N5_DR    DNA/Crypton-V       (12523)  12014   11906  813902  
   330    6.0  2.4  1.2  chr14             42753765 42753780  (9906452) C hAT-N131_DR       DNA/hAT-Ac           (1803)    257     177  813903 *
   226   18.7  0.0  4.9  chr14             42753768 42753790  (9906442) C DNA9-N1_DR        DNA/MULE-NOF         (1697)   3298    3197  813904 *
   303   11.0  9.0  1.7  chr14             42753781 42753806  (9906426) + CryptonV-3_DR     DNA/Crypton-V           435    552 (22901)  813905  
   264   22.0  2.6  4.5  chr14             42754121 42754234  (9905998) + DNAX-16_DR        DNA                     159    270   (153)  813906  
  6731   10.2  4.9  0.5  chr14             42754328 42755328  (9904904) + LOOPERN3B_DR      DNA/Kolobok-T2            5   1049     (0)  813907  
   202   23.7  8.1 10.8  chr14             42756500 42756512  (9903720) + EnSpm-N47_DR      DNA/CMC-EnSpm?          766    775  (2242)  813908  
   730    8.6 10.0  1.4  chr14             42756513 42756642  (9903590) + ANGEL             DNA/Kolobok               1    141   (168)  813909  
   281   17.0  0.0  0.0  chr14             42756635 42756681  (9903551) + hAT-N142_DR       DNA/hAT?                404    450   (986)  813910 *
   207   22.6  1.9  0.0  chr14             42756651 42756703  (9903529) C CryptonV-N5_DR    DNA/Crypton-V       (18721)   5816    5763  813911 *
   206   22.9 14.3  0.0  chr14             42756796 42756865  (9903367) C ANGEL             DNA/Kolobok           (229)     80       1  813912  
   734   16.1  0.6  6.0  chr14             42756891 42757049  (9903183) + HATN1_DR          DNA/hAT                 275    425     (2)  813913  
   323   13.6 12.1  0.0  chr14             42757104 42757169  (9903063) C ANGEL             DNA/Kolobok           (233)     76       3  813914  
   219   22.5  5.4  3.2  chr14             42757170 42757205  (9903027) C hAT-N134_DR       DNA/hAT?              (317)    748     711  813915  
   376   20.0  0.0  0.0  chr14             42757445 42757524  (9902708) C ANGEL             DNA/Kolobok           (229)     80       1  813916  
   215   19.6  1.8  1.8  chr14             42757474 42757484  (9902748) C CryptonV-2_DR     DNA/Crypton-V       (14511)   7300    7245  813917 *
   230   15.6  0.0  0.0  chr14             42757485 42757529  (9902703) C DNA2-16_DR        DNA                  (7964)  10087   10043  813918  
   361   19.7  0.0  0.0  chr14             42757754 42757829  (9902403) C ANGEL             DNA/Kolobok           (233)     76       1  813919  
  1425   18.1  1.3  1.1  chr14             42757903 42758181  (9902051) C DIRS-4N1-LTR_DR   LTR/Ngaro              (86)    268       1  813920  
   293    9.6  7.7  0.0  chr14             42758136 42758187  (9902045) C MuDR-2_DR         DNA/MULE-MuDR        (9332)  14601   14546  813921 *
   246   11.1 14.0  4.8  chr14             42759515 42759571  (9900661) + Helitron-2_DR     RC/Helitron            7916   7977 (19435)  813922 *
   306    8.9 14.3  0.0  chr14             42759528 42759583  (9900649) C ANGEL             DNA/hAT                 (0)    309     246  813923  
   885   22.7  5.5  2.7  chr14             42759588 42759841  (9900391) C DNA2-16_DR        DNA                 (11923)   6128    5868  813924 *
  1316   16.6  9.5  0.0  chr14             42759623 42759863  (9900369) C HE1_DR1           SINE/tRNA-V-RTE        (39)    363     100  813925  
   723   26.5 12.0  1.9  chr14             42759627 42759918  (9900314) C Helitron-2_DR     RC/Helitron          (4052)  23360   23040  813926 *
   492   17.8 14.8  1.8  chr14             42759904 42760052  (9900180) C DNA-8-11B_DR      DNA/hAT-Blackjack     (256)    964     797  813927 *
   674   13.7  2.3  0.8  chr14             42760259 42760390  (9899842) C TDR24             DNA                     (1)    443     310  813928  
   319   14.6  2.4 13.2  chr14             42760301 42760339  (9899893) + DNA7-N1_DR        DNA/Zisupton           9180   9293  (1124)  813929 *
   344   13.8  0.0  0.0  chr14             42760340 42760426  (9899806) C Harbinger1_DR     DNA/PIF-Harbinger    (1589)   2872    2786  813930 *
  1175   21.9  7.2  5.3  chr14             42760351 42760740  (9899492) + DNA9-3_DR         DNA/MULE-MuDR?         9513   9909  (1470)  813931 *
  1848   15.8  6.5  0.3  chr14             42760474 42760810  (9899422) + DNA8-17_DR        DNA/hAT-Tip100         1308   1665   (148)  813932  
   602   15.7 21.6  1.4  chr14             42760814 42760994  (9899238) C TDR24             DNA                   (162)    282      66  813928  
  1824   10.7  8.2  3.7  chr14             42761001 42761367  (9898865) + HATN10_DR         DNA/hAT-Ac               73    455     (0)  813933  
   314   20.2  3.8  6.8  chr14             42761370 42761475  (9898757) C EnSpm-3_DR        DNA/CMC-EnSpm        (7275)   1173    1071  813934 *
   729   15.5  1.5  2.3  chr14             42761383 42761514  (9898718) C DNA-8-11B_DR      DNA/hAT-Blackjack     (852)    368     238  813927  
  2906   12.0  2.0  1.2  chr14             42761574 42762071  (9898161) C DNA8-7_DR         DNA                     (0)    584      83  813935  
  1395    5.8  0.0  0.0  chr14             42762074 42762247  (9897985) + TC1DR3            DNA/TcMar-Tc1             1    174  (1051)  813936  
  3572    8.6 11.0  0.2  chr14             42762249 42762784  (9897448) + TC1DR3            DNA/TcMar-Tc1           570   1163    (62)  813937  
   328    2.6  0.0  0.0  chr14             42762808 42762846  (9897386) C DNA8-7_DR         DNA                   (503)     81      43  813935  
   437   14.1  5.4  0.0  chr14             42762882 42762973  (9897259) C ANGEL             DNA/hAT               (135)    174      78  813923  
   227   13.2  8.3 13.0  chr14             42762907 42763002  (9897230) C Helitron-2_DR     RC/Helitron         (19355)   8057    7966  813938 *
   468   17.2  2.1 12.6  chr14             42763854 42763993  (9896239) + HATN1_DR          DNA/hAT                 168    294   (133)  813939  
   245   22.8  0.9 16.0  chr14             42763902 42764016  (9896216) + DIRS-N4_DR        LTR/Ngaro              1250   1349  (4447)  813940 *
   202   17.9 17.9  0.0  chr14             42764061 42764116  (9896116) + hAT5-N2_DR        DNA/hAT-hAT5           1142   1207  (1378)  813941 *
  3585    8.3  0.5  2.8  chr14             42764072 42764588  (9895644) + Merlin-1_DR       DNA/Merlin             1639   2715  (7812)  813942  
   284    2.9  0.0  0.0  chr14             42764589 42764622  (9895610) + MuDR-2_DR         DNA/MULE-MuDR         16304  16337  (7596)  813943  
  3585    8.3  0.5  2.8  chr14             42764623 42764651  (9895581) + Merlin-1_DR       DNA/Merlin             2716   2779  (7748)  813942  
  2902   10.6  4.5  2.1  chr14             42764706 42765168  (9895064) + SINE3-1a          SINE/5S-Deu-L2           18    491    (79)  813944  
  2279    4.9  1.4  0.3  chr14             42765158 42765443  (9894789) C SINE3-1           SINE/5S-Deu-L2        (300)    290       2  813945 *
   414   13.2  1.5  0.0  chr14             42765444 42765511  (9894721) + Kolobok-N16B_DR   DNA/Kolobok?            323    391   (752)  813946  
   612   10.6 14.2  0.0  chr14             42765527 42765639  (9894593) + Kolobok-N16B_DR   DNA/Kolobok?           1015   1143     (0)  813947  
   948   20.2  9.5  0.3  chr14             42765772 42766054  (9894178) + ANGEL             DNA/Kolobok               1    309     (0)  813948  
   222   23.2 13.6  4.6  chr14             42766055 42766095  (9894137) C EnSpm-8_DR        DNA/CMC-EnSpm        (1746)   7695    7643  813949  
   227   20.9  0.0  7.3  chr14             42767292 42767332  (9892900) + hAT-N44B_DR       DNA/hAT-Tip100          987   1051   (550)  813950  
   237   13.2  0.0  0.0  chr14             42767333 42767370  (9892862) + hAT-N198_DR       DNA/hAT-Charlie         579    616   (783)  813951  
   297   10.2  4.1  0.0  chr14             42767984 42768032  (9892200) + Kolobok-N3_DR     DNA/Kolobok-T2?           1     51   (319)  813952  
   620   19.7  4.3  0.0  chr14             42768453 42768569  (9891663) + Kolobok-N3_DR     DNA/Kolobok-T2?          31    152   (218)  813953  
  2377   12.4  7.5  3.3  chr14             42768570 42769035  (9891197) + Kolobok-N5_DR     DNA/Kolobok-T2?           1    485     (0)  813954  
  1346   20.9 12.5  1.1  chr14             42769039 42769357  (9890875) C DNA-1-3B_DR       DNA                     (0)    763     409  813955  
   881   17.1  0.7  0.0  chr14             42769365 42769504  (9890728) + DNA-8-23_DR       DNA/hAT                   4    144   (667)  813956 *
  1540    9.8  4.8  2.1  chr14             42769501 42769730  (9890502) + DNA-8-23_DR       DNA/hAT                 576    811     (0)  813957  
  1811   21.4  2.6  0.8  chr14             42769731 42770119  (9890113) C DNA-1-3B_DR       DNA                   (367)    396       1  813955  
   916   12.9 13.4  0.0  chr14             42770121 42770306  (9889926) + Kolobok-N3_DR     DNA/Kolobok-T2?         152    362     (8)  813958  
   745   15.2 12.3  1.9  chr14             42771184 42771378  (9888854) + Merlin-N3_DR      DNA/Merlin                5    219    (36)  813959  
   228   10.2  6.1  0.0  chr14             42771375 42771423  (9888809) C Rex1-26_DRe       LINE/Rex-Babar          (3)   3387    3336  813960 *
  2512   13.1 10.6  0.6  chr14             42771391 42771834  (9888398) C L2-5_DRe          LINE/L2                 (0)   2227    1740  813961  
  1861   15.8  4.3  5.3  chr14             42771973 42772393  (9887839) C Copia-11B_DR-LTR  LTR/Gypsy?              (0)    468      52  813962  
  1633    8.4  0.6 16.9  chr14             42772395 42772738  (9887494) + REX1-5_DR         LINE/Rex-Babar         2335   2630    (29)  813963  
   342   18.0  0.0  3.9  chr14             42772730 42772810  (9887422) C DNA-2-7_DR        DNA/CMC-EnSpm         (988)    641     564  813964 *
   349   12.2  1.7  0.8  chr14             42772927 42773042  (9887190) + Harbinger-1_DR    DNA/PIF-Harbinger      2461   2577  (1332)  813965 *
   447    0.0  0.0  0.0  chr14             42772948 42773054  (9887178) C Helitron-4_DR     RC/Helitron         (19927)  11941   11835  813966  
   337    5.6  0.8  0.0  chr14             42772949 42773073  (9887159) + hAT-N39_DR        DNA/hAT-Tip100         1231   1356   (238)  813967 *
   444    5.8  0.0  7.9  chr14             42772964 42773100  (9887132) + DNA6-6_DR         DNA                    7773   7893  (3388)  813968  
   205   22.2  1.6  0.0  chr14             42773927 42773983  (9886249) + hAT-N133_DR       DNA/hAT-Ac              110    167   (456)  813969  
   236   10.3  0.0  2.6  chr14             42773984 42774023  (9886209) C DNA11TA1B_DR      DNA/CMC-EnSpm           (0)    203     165  813970 *
  4477   12.4  2.1  2.8  chr14             42774023 42774742  (9885490) + Mariner-21_DR     DNA/TcMar-Tc1           867   1581     (8)  813971  
  1513   14.2  0.0 10.0  chr14             42774860 42775156  (9885076) + hAT-N167B_DR      DNA/hAT-Charlie         129    398  (1175)  813972  
  1302    7.4 11.3  0.4  chr14             42775140 42775340  (9884892) C DNA-TA-5_DR       DNA/TcMar-Tigger      (216)    742     520  813973 *
  3101    8.2  3.3 12.0  chr14             42775341 42776025  (9884207) + HATN3B_DR         DNA/hAT-Tip100            1    571     (0)  813974  
  1528   18.0 16.8  0.5  chr14             42776026 42776352  (9883880) C DNA-TA-5_DR       DNA/TcMar-Tigger      (432)    526     144  813973 *
  9435    7.9  2.3  1.9  chr14             42776329 42777706  (9882526) + L1-53_DR          LINE/L1                4308   6422    (24)  813975  
   594    9.8  0.0  0.0  chr14             42777720 42777801  (9882431) C DNA-TA-5_DR       DNA/TcMar-Tigger      (875)     83       2  813973  
  2991   10.1 24.7  2.0  chr14             42777802 42778464  (9881768) C hAT-N161_DR       DNA/hAT-Ac             (12)    812       1  813976  
   224    8.6  2.9  0.0  chr14             42778472 42778506  (9881726) + hAT-N167B_DR      DNA/hAT-Charlie         700    735   (838)  813977  
   702   19.4  2.8  2.8  chr14             42778554 42778696  (9881536) + hAT-N167B_DR      DNA/hAT-Charlie         807    949   (624)  813978  
   203   13.5  2.7  0.0  chr14             42778701 42778737  (9881495) C L1-133_DR         LINE/L1               (820)    167     130  813979  
   200   30.2  4.6  1.1  chr14             42779519 42779605  (9880627) + Helitron-2_DR     RC/Helitron            5987   6076 (21336)  813980 *
   215   23.4  4.7  0.0  chr14             42779543 42779606  (9880626) + ENSPM-6_DR        DNA/CMC-EnSpm         31659  31725   (891)  813981 *
   230   22.1  1.4  5.8  chr14             42779553 42779624  (9880608) C hAT-N48C_DR       DNA/hAT-Ac            (548)   1751    1683  813982  
  1125    8.3  1.1  4.4  chr14             42779981 42780168  (9880064) + DNA11TA1_DR       DNA/CMC-EnSpm            22    203     (0)  813983  
   310    7.7 15.4  0.0  chr14             42780169 42780220  (9880012) + L1-108_DR         LINE/L1                5403   5462   (227)  813984  
  1327   18.6  3.1  0.7  chr14             42780226 42780512  (9879720) C DNA-1-7_DR        DNA/PIF-Harbinger      (48)   1390    1097  813985  
  2758    8.6 10.6  2.4  chr14             42780515 42781013  (9879219) + Mariner-N38_DR    DNA/TcMar-Tc1             9    547     (0)  813986  
   230   16.3  0.0  2.0  chr14             42780970 42780985  (9879247) + Dada-tL_DR        DNA/Dada               2312   2360  (8047)  813987 *
   272    5.9  0.0  0.0  chr14             42780986 42781019  (9879213) C hAT-N21B_DR       DNA/hAT-Ac            (559)    742     709  813988  
   208   19.4  0.0  0.0  chr14             42780989 42781024  (9879208) + hAT5-N2_DR        DNA/hAT-hAT5           1552   1587   (998)  813989 *
   449   16.5  7.8  0.0  chr14             42781018 42781132  (9879100) C DNA-1-7_DR        DNA/PIF-Harbinger     (349)   1089     966  813985  
   474   16.5  0.0  0.0  chr14             42781197 42781275  (9878957) + Kolobok-N3_DR     DNA/Kolobok-T2?           1     79   (291)  813990  
   283    5.1  6.8  0.0  chr14             42782509 42782567  (9877665) + (CAGA)n           Simple_repeat             4     66     (0)  813991  
   517   19.4  0.0  4.2  chr14             42783100 42783223  (9877009) + Merlin-N1_DR      DNA/Merlin                1    119   (250)  813992  
   780   17.5  2.9  2.9  chr14             42783229 42783251  (9876981) C DNA6-6_DR         DNA                  (4066)   7215    7045  813993  
  1029   10.1  0.0  0.0  chr14             42783252 42783399  (9876833) + SINE2-3_DR        SINE/tRNA-V-RTE           1    148   (220)  813994 *
  1998   11.2  5.0  5.2  chr14             42783396 42783817  (9876415) C Mariner-N38_DR    DNA/TcMar-Tc1          (38)    509      89  813995  
   752   19.8  5.9  6.7  chr14             42783600 42783854  (9876378) C CryptonV-3_DR     DNA/Crypton-V       (22272)   1181     929  813996 *
   292   14.1  9.6  5.8  chr14             42783889 42783971  (9876261) C Merlin-N1_DR      DNA/Merlin            (282)     87       2  813997  
   210    6.2 12.5  0.0  chr14             42784167 42784198  (9876034) + CR1-12_DR         LINE/L2                1381   1416   (324)  813998  
  1102   10.8  3.4  5.0  chr14             42784221 42784422  (9875810) + CR1-12_DR         LINE/L2                1521   1719    (21)  813998  
  1404    9.9 14.3  0.0  chr14             42784423 42784645  (9875587) + HATN8_DR          DNA/Zisupton              1    255     (0)  813999  
  6461   11.3 13.8  1.1  chr14             42784653 42785837  (9874395) C DNA-X-6_DR        DNA                     (0)   1333       1  814000  
   259   11.6  7.0  0.0  chr14             42787301 42787343  (9872889) C CryptonV-3_DR     DNA/Crypton-V       (15444)   8009    7964  814001  
   219   20.6 18.6  0.0  chr14             42787344 42787397  (9872835) C DNAX-16_DR        DNA                     (0)    423     309  814002  
  1342    7.3  6.1  2.6  chr14             42787404 42787617  (9872615) C TDR20             DNA/Merlin             (31)    275       1  814003  
   769   19.2 10.9  3.4  chr14             42787620 42787867  (9872365) C DNAX-16_DR        DNA                   (111)    312      47  814002  
   885    9.2  0.0  0.0  chr14             42787977 42788096  (9872136) + DNA8-17_DR        DNA/hAT-Tip100         1310   1429   (384)  814004  
   351   13.7  6.8  0.0  chr14             42788070 42788142  (9872090) C Helitron-2_DR     RC/Helitron          (5427)  21985   21908  814005 *
   370   19.4  1.1  4.5  chr14             42788086 42788177  (9872055) C DNAX-25B_DR       DNA/Zisupton         (1153)   2385    2297  814006 *
   707   12.6  0.0  0.0  chr14             42788097 42788199  (9872033) + TDR17B            DNA/Sola-1              679    781   (765)  814007  
   648   12.5  0.0  0.0  chr14             42788261 42788380  (9871852) + (ACTG)n           Simple_repeat             1    120     (0)  814008  
   607   17.9 13.6  1.2  chr14             42788784 42788930  (9871302) C Kolobok-N10B_DR   DNA/Kolobok             (0)    271     107  814009  
  1658   11.5  3.4  0.4  chr14             42789063 42789324  (9870908) + Kolobok-N10B_DR   DNA/Kolobok               2    271     (0)  814010  
   581   21.0 17.6 11.0  chr14             42789328 42789646  (9870586) C Harbinger-N23_DR  DNA/PIF-Harbinger      (78)    359      17  814011  
   213   19.7  0.0  5.9  chr14             42789704 42789757  (9870475) + Zisupton-6_DR     DNA/Zisupton          20709  20759  (1357)  814012 *
  4038    5.7  1.9  2.9  chr14             42789713 42790305  (9869927) C Merlin-1_DR       DNA/Merlin           (8338)   2189    1603  814013  
   294   13.3  5.0  0.0  chr14             42790254 42790313  (9869919) + ENSPM-6_DR        DNA/CMC-EnSpm          2708   2770 (29846)  814014 *
  1192    8.3  7.7  0.0  chr14             42790377 42790545  (9869687) + Tc1-4_DR          DNA/TcMar-Tc1           950   1131   (441)  814015  
  6656    3.0  0.0  4.0  chr14             42790546 42791379  (9868853) + DNA25TWA2_DR      DNA                       1    802     (0)  814016  
  2365   12.6  3.0  6.8  chr14             42791381 42791839  (9868393) + Tc1-4_DR          DNA/TcMar-Tc1          1130   1572     (0)  814017  
  8065    8.6  6.0  0.5  chr14             42791851 42793011  (9867221) C TC1DR3            DNA/TcMar-Tc1           (0)   1225       1  814018  
   210    0.0  0.0  0.0  chr14             42793025 42793089  (9867143) + L1-119_DR         LINE/L1                1137   1201  (4076)  814019 *
   280    6.6  1.3  1.3  chr14             42793037 42793113  (9867119) C Mariner-N5_DR     DNA/TcMar            (6767)   2202    2126  814020  
   255   28.3  7.1  6.6  chr14             42793394 42793416  (9866816) + CryptonV-N3_DR    DNA/Crypton-V          5205   5316 (15347)  814021  
   309   30.2  5.3  5.3  chr14             42793417 42793587  (9866645) C DNA-AT-2_DR       DNA                  (1146)    295     125  814022  
   255   28.3  7.1  6.6  chr14             42793588 42793605  (9866627) + CryptonV-N3_DR    DNA/Crypton-V          5317   5417 (15246)  814021  
  1078   13.6 15.3  3.4  chr14             42794075 42794383  (9865849) + DNA-N15_DR        DNA                       1    346    (59)  814023  
  1062    8.9  0.5  9.3  chr14             42794384 42794581  (9865651) + DNA8-13_DR        DNA/hAT-Tip100?           1    182   (476)  814024 *
  1471   18.6  0.7  1.7  chr14             42794520 42794585  (9865647) C MuDR-2_DR         DNA/MULE-MuDR        (3618)  20315   20253  814025  
  2565    8.0  2.5  0.6  chr14             42794586 42794939  (9865293) + SINE2-3_DR        SINE/tRNA-V-RTE           1    361     (7)  814026  
   572   15.7  8.2  0.8  chr14             42794941 42795062  (9865170) + DNA8-13_DR        DNA/hAT-Tip100?         173    303   (355)  814027  
   283    4.4  0.0  0.0  chr14             42795054 42795098  (9865134) + DNA8-13_DR        DNA/hAT-Tip100?         534    578    (80)  814028 *
   945    8.9 30.0  3.1  chr14             42795104 42795283  (9864949) C DNA8-7_DR         DNA                   (221)    363     135  814029  
   585    8.9  0.0  0.0  chr14             42795285 42795363  (9864869) + TC1DR3            DNA/TcMar-Tc1             1     79  (1146)  814030  
   200   12.5  0.0  0.0  chr14             42795396 42795427  (9864805) + TC1DR3            DNA/TcMar-Tc1           234    265   (960)  814031 *
  5322    8.4  2.4  0.5  chr14             42795427 42796163  (9864069) + TC1DR3            DNA/TcMar-Tc1           319   1069   (156)  814032  
   369    9.8  0.0  0.0  chr14             42796163 42796213  (9864019) + TC1DR3B           DNA/TcMar-Tc1           837    887     (2)  814033 *
   266   16.4  0.0  3.6  chr14             42796216 42796272  (9863960) + DNA8-13_DR        DNA/hAT-Tip100?         575    629    (29)  814034  
   450   22.2  0.0  1.1  chr14             42797119 42797209  (9863023) + DNA6-6_DR         DNA                    7907   7996  (3285)  814035 *
  2110   12.3  5.3  0.0  chr14             42797131 42797394  (9862838) + HE1_DR1           SINE/tRNA-V-RTE          31    312    (90)  814036  
   373   16.2  1.0  5.0  chr14             42797395 42797498  (9862734) + TDR9              DNA                       1    100   (108)  814037  
  1028   22.9 11.7  4.7  chr14             42797662 42798165  (9862067) + EnSpm-N23_DR      DNA/CMC-EnSpm             1    538   (100)  814038  
   762   13.3  6.8  2.6  chr14             42798182 42798328  (9861904) C DNA-8-11B_DR      DNA/hAT-Blackjack       (0)   1220    1068  814039  
  2215    3.0  0.0  0.0  chr14             42798335 42798605  (9861627) C DNA-6-N3_DR       DNA/IS3EU            (1207)    271       1  814040  
   533   19.2  4.8  0.0  chr14             42798639 42798742  (9861490) C DNA-8-11_DR       DNA/hAT-Ac            (850)    111       3  814041  
   412   22.7  7.3  0.0  chr14             42799821 42799840  (9860392) C hAT-N29_DR        DNA/hAT-Tip100        (185)   1395    1278  814042  
   478   12.2  7.8  0.0  chr14             42799841 42799930  (9860302) C HE1_DR1           SINE/tRNA-V-RTE         (0)    402     306  814043  
  1579    9.7 15.7  0.3  chr14             42800120 42800399  (9859833) + HE1_DR1           SINE/tRNA-V-RTE          66    388    (14)  814044  
  1117    7.5  3.3  5.6  chr14             42800481 42800663  (9859569) C Tc1-7_DR          DNA/TcMar-Tc1          (38)   1608    1430  814045  
  1063   11.2  1.1  0.0  chr14             42800664 42800841  (9859391) + DNA-TA-2_DR       DNA/CMC-EnSpm             1    180    (16)  814046  
   994    7.0  0.0  0.0  chr14             42800872 42800999  (9859233) + Tc1-7_DR          DNA/TcMar-Tc1           212    339  (1307)  814047  
   276   14.8  2.3  0.0  chr14             42800999 42801086  (9859146) C piggyBac-N5_DR    DNA/PiggyBac?         (870)   1266    1177  814048 *
   313    6.6  2.2  0.0  chr14             42801016 42801106  (9859126) + EnSpm-N11_DR      DNA/CMC-EnSpm           477    569  (4784)  814049  
   200    3.6  3.6  0.0  chr14             42801033 42801116  (9859116) + Mariner-N5C_DR    DNA/TcMar              1458   1544  (6377)  814050 *
   665   12.3 23.8  1.0  chr14             42801366 42801529  (9858703) + DNA11TA1_DR       DNA/CMC-EnSpm             1    201     (2)  814051  
   578   19.0  4.0  7.7  chr14             42801575 42801596  (9858636) C DNA6-6_DR         DNA                  (4056)   7225    7083  814052  
   780   15.1  0.8  0.0  chr14             42801597 42801722  (9858510) + DNA8-17_DR        DNA/hAT-Tip100         1293   1419   (394)  814053  
   467    9.4  0.0  0.3  chr14             42801943 42802076  (9858156) C hAT-N48B_DR       DNA/hAT-Ac            (428)   1712    1581  814054  
   358    8.5  0.0  0.0  chr14             42801998 42802091  (9858141) C Zisupton-7_DR     DNA/Zisupton        (12387)   4695    4602  814055 *
   840   16.4  3.8  0.6  chr14             42802652 42802810  (9857422) C EnSpm-N10_DR      DNA/CMC-EnSpm        (5559)   3749    3586  814056 *
   900    9.6  1.6  0.0  chr14             42802658 42802782  (9857450) C SINE2-4_DR        SINE/tRNA-V-RTE         (4)    367     241  814057  
   774   14.0  4.3  7.2  chr14             42802783 42802842  (9857390) C DNAX-23_DR        DNA                  (1426)  10375   10196  814058  
   247    5.6  0.0  0.0  chr14             42802812 42802883  (9857349) + (TTTA)n           Simple_repeat             1     72     (0)  814059 *
   363   35.0  1.0  9.4  chr14             42802843 42802865  (9857367) C CryptonV-N5_DR    DNA/Crypton-V       (20358)   4179    3988  814060  
   285   17.1  8.0  0.8  chr14             42802966 42803077  (9857155) C TDR9              DNA                    (71)    137      18  814061 *
  1717   21.5  4.4  1.9  chr14             42803003 42803018  (9857214) C EnSpm-6N1_DR      DNA/CMC-EnSpm        (2803)   6433    6319  814062  
  2322   11.0  4.8  0.0  chr14             42803019 42803372  (9856860) C HE1_DR1           SINE/tRNA-V-RTE        (13)    389      19  814063  
  1717   21.5  4.4  1.9  chr14             42803373 42803410  (9856822) C EnSpm-6N1_DR      DNA/CMC-EnSpm        (2803)   6318    6016  814062  
   340   24.6 12.3  2.2  chr14             42804089 42804250  (9855982) C DNAX-23_DR        DNA                  (1393)  10408   10231  814064 *
  1290   15.7 23.4  0.0  chr14             42804127 42804425  (9855807) C HE1_DR1           SINE/tRNA-V-RTE        (32)    370       2  814065  
   445   24.0  3.9  0.0  chr14             42804339 42804442  (9855790) C DNA6-6_DR         DNA                  (3306)   7975    7868  814066 *
   376   29.0  0.0  3.7  chr14             42804344 42804454  (9855778) C EnSpm-N40_DR      DNA/CMC-EnSpm        (2896)   2498    2392  814067 *
   240   23.2  0.0  0.0  chr14             42804526 42804581  (9855651) C Harbinger-N27_DR  DNA/PIF-Harbinger?    (160)     60       5  814068  
  4325   11.2 10.3  0.0  chr14             42804664 42805362  (9854870) C TDR13             DNA                     (1)    771       1  814069  
   280   30.0  0.0  0.0  chr14             42805302 42805371  (9854861) + DNA9-3_DR         DNA/MULE-MuDR?         5718   5787  (5592)  814070 *
   330   23.3  0.0  1.0  chr14             42805775 42805878  (9854354) + EnSpm-9_DR        DNA/CMC-EnSpm           667    769  (7851)  814071  
  2040   12.7  9.7  8.6  chr14             42806385 42807036  (9853196) C hAT-N177B_DR      DNA/hAT-Tip100        (167)    803      72  814072  
  2199   11.6  4.4  7.1  chr14             42807037 42807471  (9852761) + LTR-22_DR-LTR     LTR                       1    424     (0)  814073  
   416    9.2  1.5  0.0  chr14             42807474 42807538  (9852694) C hAT-N177C_DR      DNA/hAT-Tip100       (1661)     71       6  814074  
  3498   11.5  9.0  0.7  chr14             42807692 42808322  (9851910) + hAT-32N1B_DR      DNA/hAT-Charlie           1    683     (0)  814075  
   212   10.3  0.0  0.0  chr14             42808333 42808361  (9851871) + EnSpm-N27B_DR     DNA/CMC-EnSpm            37     65   (108)  814076  
   979   15.3 16.9  1.9  chr14             42808390 42808708  (9851524) C Merlin-N1_DR      DNA/Merlin              (2)    367       2  814077  
   365   18.6  0.0  0.0  chr14             42808717 42808786  (9851446) + EnSpm-N27B_DR     DNA/CMC-EnSpm           100    169     (4)  814078  
   495   20.0  7.4  4.2  chr14             42808850 42809011  (9851221) C EnSpm-N27B_DR     DNA/CMC-EnSpm           (6)    167       1  814079  
   855   21.0 11.1  5.2  chr14             42809012 42809190  (9851042) + Mariner-N37_DR    DNA/TcMar-Tc1             9    204   (457)  814080  
   718   23.0 23.7  3.4  chr14             42809191 42809536  (9850696) C Mariner-N37_DR    DNA/TcMar-Tc1           (1)    660     247  814081  
   233    9.8  2.4  0.0  chr14             42809688 42809728  (9850504) + Kolobok-N10_DR    DNA/Kolobok             529    570    (73)  814082  
   212   27.7  0.0  4.0  chr14             42810037 42810115  (9850117) C hAT-2n1_DR        DNA/hAT-Charlie        (51)   1159    1084  814083 *
   290   15.5  2.7  4.1  chr14             42810054 42810127  (9850105) C LOOPERN2_DR       DNA/Kolobok-T2        (470)    905     833  814084  
   286   24.6  5.8  5.8  chr14             42810128 42810172  (9850060) C EnSpm-N13_DR      DNA/CMC-EnSpm       (16113)   6034    5916  814085  
   711    8.0  0.0  0.0  chr14             42810240 42810339  (9849893) C L2-3_DRe          LINE/L2                 (4)   5064    4965  814086  
  2366   11.9  9.0  0.0  chr14             42810485 42810894  (9849338) C TC1DR2            DNA/TcMar-Tc1         (429)    447       1  814087  
   359   20.3  7.9  5.8  chr14             42810895 42810925  (9849307) C DNA8-25_DR        DNA                  (3110)    857     824  814088 *
   673   17.6  0.0  2.7  chr14             42810897 42811048  (9849184) C EnSpm-N3C_DR      DNA/CMC-EnSpm         (123)    160      13  814089  
  1802   10.2 23.3  0.2  chr14             42811333 42811658  (9848574) + DNA14-5-1_DR      DNA                       1    401   (292)  814090  
  1319   13.7  1.9  1.4  chr14             42811607 42811818  (9848414) + hAT-N20_DR        DNA/hAT-Ac             1124   1336   (437)  814091 *
   442    3.9  0.0  0.0  chr14             42811819 42811870  (9848362) C DNA-2-4_DR        DNA                     (0)   1399    1348  814092  
  8382    3.2  0.3  0.7  chr14             42811872 42812874  (9847358) C DNA-2-4_DR        DNA                   (400)    999       1  814092  
  1559    9.5  1.4  0.0  chr14             42812875 42813094  (9847138) + DNA14-5-1_DR      DNA                     471    693     (0)  814093  
   212   24.5  2.2  8.3  chr14             42813556 42813644  (9846588) C EnSpm-16_DR       DNA/CMC-EnSpm        (2666)   7118    7035  814094  
   209    5.6 31.5  0.0  chr14             42813759 42813812  (9846420) C hAT-N122_DR       DNA/hAT-Ac              (0)    577     507  814095 *
   236   22.1  2.4  7.4  chr14             42813794 42813920  (9846312) C CryptonV-N5_DR    DNA/Crypton-V       (22945)   1592    1472  814096  
   320   19.3  0.0  6.8  chr14             42813928 42814005  (9846227) C hAT-13_DR         DNA/hAT-Tip100        (261)   2541    2469  814097 *
   431   12.2  2.2  0.0  chr14             42813947 42814036  (9846196) + Ginger1-N1_DR     DNA/Ginger-1            350    441  (2217)  814098 *
  1106   14.0  0.0  0.0  chr14             42813957 42814152  (9846080) + (TCTG)n           Simple_repeat             1    196     (0)  814099  
   616   22.4  3.4  0.0  chr14             42814009 42814155  (9846077) + Ginger1-N1_DR     DNA/Ginger-1            288    439  (2219)  814100 *
   545   10.4  0.9  1.9  chr14             42814081 42814188  (9846044) C HAT1_DR           DNA/hAT-Ac           (2645)    647     541  814101 *
  3203   17.3 15.0  1.7  chr14             42814156 42815172  (9845060) C hAT-N178_DR       DNA/hAT-Ac            (556)   1151       2  814102  
   947   20.5  4.7  1.8  chr14             42815146 42815173  (9845059) C SAT-26_DR         Satellite            (1851)   2032    1813  814103 *
  1066   16.7  4.8  0.0  chr14             42815174 42815359  (9844873) C DNA-AT-2_DR       DNA                  (1243)    198       4  814104  
  1476   13.5  1.4  2.8  chr14             42815360 42815646  (9844586) + Copia-11J_DR-LTR  LTR/Gypsy?              169    451     (0)  814105  
   291   14.8  8.3  4.0  chr14             42816301 42816318  (9843914) C Harbinger1_DR     DNA/PIF-Harbinger    (1534)   2927    2803  814106  
   358   20.6  0.0  9.7  chr14             42816319 42816420  (9843812) + Harbinger-N17_DR  DNA/PIF-Harbinger       516    608  (1037)  814107  
   339   13.3  0.9  8.4  chr14             42816341 42816455  (9843777) C EnSpm-N1_DR       DNA/CMC-EnSpm         (440)   2090    1984  814108 *
   217   19.0  0.0 12.1  chr14             42816378 42816479  (9843753) + EnSpm-6N1_DR      DNA/CMC-EnSpm          1471   1561  (7675)  814109 *
   200   16.1  6.2  3.0  chr14             42817005 42817068  (9843164) + EnSpm-19_DR       DNA/CMC-EnSpm          3311   3376   (370)  814110  
   207    9.1 10.9  4.1  chr14             42818509 42818554  (9841678) C hAT-N127_DR       DNA/hAT-Charlie       (238)  10078   10030  814111  
   247    8.8  0.0  0.0  chr14             42818635 42818668  (9841564) + TDR19C            DNA/hAT-Charlie          52     85   (311)  814112  
  3169    5.4  1.0  0.0  chr14             42818671 42819059  (9841173) + HarbingerN6_DR    DNA/PIF-Harbinger         1    393     (0)  814113  
   791   10.6  0.0  0.0  chr14             42819061 42819173  (9841059) + TDR19C            DNA/hAT-Charlie          87    199   (197)  814114  
   643   16.3  2.3  2.3  chr14             42819062 42819193  (9841039) C DNA2-16_DR        DNA                  (4105)  13946   13815  814115 *
   438   10.3 11.5  0.0  chr14             42819329 42819415  (9840817) + DNA11TA1B_DR      DNA/CMC-EnSpm            31    127    (76)  814116  
   219   12.7  3.0  6.2  chr14             42819669 42819735  (9840497) C EnSpm-6N1_DR      DNA/CMC-EnSpm        (2776)   6460    6396  814117 *
   240   26.2  0.0  0.0  chr14             42819682 42819694  (9840538) + hAT-N22_DR        DNA/hAT-Ac              822    905   (833)  814118  
   342   12.7  0.0  0.0  chr14             42819695 42819765  (9840467) + (TTCA)n           Simple_repeat             1     71     (0)  814119  
   758   21.3  0.2  1.6  chr14             42819873 42820139  (9840093) + (TCCA)n           Simple_repeat             1    314   (728)  814120  
   219   30.6  2.9  0.0  chr14             42820140 42820312  (9839920) + (TTCA)n           Simple_repeat             1    178     (0)  814121  
   758   21.3  0.2  1.6  chr14             42820313 42820929  (9839303) + (TCCA)n           Simple_repeat           315   1042     (0)  814120  
   353   23.2  4.0  3.4  chr14             42820736 42820944  (9839288) C Polinton-4_DR     DNA/Maverick         (7591)  12696   12537  814122 *
   306   13.4  4.3  4.3  chr14             42822392 42822508  (9837724) C EnSpm1_DR         DNA/CMC-EnSpm        (8064)   1424    1308  814123 *
   321   13.3  3.6  1.1  chr14             42822394 42822522  (9837710) + EnSpm1_DR         DNA/CMC-EnSpm          1310   1405  (8083)  814124 *
   339    5.0  6.2  1.2  chr14             42822417 42822497  (9837735) C CryptonV-N5_DR    DNA/Crypton-V       (12982)  11555   11471  814125  
   325   14.5  1.6  4.2  chr14             42822498 42822537  (9837695) C Merlin-2_DR       DNA/Merlin           (4312)   9608    9491  814126 *
   464   18.2  0.0  4.0  chr14             42822508 42822610  (9837622) + DNA-N15_DR        DNA                      28    126   (279)  814127  
   931   14.8 10.3  2.7  chr14             42822860 42823100  (9837132) + DNA-N15_DR        DNA                      12    270   (135)  814128  
   258   12.0 22.0  0.0  chr14             42823101 42823150  (9837082) C hAT-N52_DR        DNA/hAT-Ac              (0)    821     761  814129  
  1023    8.4  1.4  1.4  chr14             42823155 42823298  (9836934) C hAT-N52_DR        DNA/hAT-Ac            (677)    144       1  814130  
   418   17.1  8.1  0.0  chr14             42823299 42823407  (9836825) + DNA-N15_DR        DNA                     263    380    (25)  814131  
   267   18.5  2.7  3.6  chr14             42823361 42823472  (9836760) + ENSPM-6_DR        DNA/CMC-EnSpm         20459  20569 (12047)  814132 *
   385    9.8  0.0  6.5  chr14             42823382 42823401  (9836831) + ERV1-7_DR-I       LTR/ERV1               1674   1765  (4938)  814133  
   454    7.8  3.9  1.2  chr14             42823402 42823479  (9836753) + Helitron-N3B_DR   RC/Helitron            5055   5134  (1470)  814134  
   381   10.3  0.0  0.0  chr14             42823419 42823496  (9836736) + Mariner-N29_DR    DNA/TcMar-ISRm11        625    702  (1063)  814135 *
   370    6.7  1.0  4.6  chr14             42823497 42823510  (9836722) + Zisupton-7_DR     DNA/Zisupton           4798   4854 (12228)  814136  
   393   16.0 14.9  0.0  chr14             42823720 42823813  (9836419) C Merlin-N3_DR      DNA/Merlin             (42)    213     106  814137  
   569   16.7  4.6  1.3  chr14             42823834 42823985  (9836247) C L2-3_DRe          LINE/L2                 (8)   5060    4904  814138  
   829   24.5  5.4  1.4  chr14             42823986 42824262  (9835970) C EnSpm-N13_DR      DNA/CMC-EnSpm        (3822)  18327   18040  814139  
   432   16.9 15.6  9.9  chr14             42824269 42824518  (9835714) C EnSpm-N13_DR      DNA/CMC-EnSpm        (5016)  17133   16871  814140  
   301   25.8  0.0  5.2  chr14             42824506 42824606  (9835626) C hAT-N133_DR       DNA/hAT-Ac            (424)    199     104  814141 *
  1811   11.7 26.0  4.6  chr14             42824607 42825071  (9835161) C TDR13             DNA                     (0)    772     213  814142  
  1013   12.0  2.8  1.1  chr14             42825072 42825105  (9835127) C HATN17_DR         DNA/hAT-Tip100       (1030)    517     340  814143  
  1135    6.4  0.0  0.0  chr14             42825106 42825246  (9834986) + hAT-N167B_DR      DNA/hAT-Charlie        1243   1383   (190)  814144  
   232   13.2  0.0  0.0  chr14             42825265 42825302  (9834930) + (TTCG)n           Simple_repeat             3     40     (0)  814145 *
  1639   23.9  5.4  0.8  chr14             42825301 42825870  (9834362) C L1-3_DR           LINE/L1-Tx1            (12)   5508    4913  814146  
   217   11.3  0.0 29.3  chr14             42825303 42825337  (9834895) C EnSpm-6N1_DR      DNA/CMC-EnSpm        (2805)   6429    6374  814147 *
  1260   13.9  7.2  0.0  chr14             42825883 42826091  (9834141) C TDR13             DNA                   (548)    224       1  814148  
  1112   13.9  0.0  7.2  chr14             42826836 42827044  (9833188) + L1-103_DR         LINE/L1                1555   1749   (318)  814149  
   573   17.1 29.0  1.9  chr14             42826984 42827080  (9833152) C DNA7-N2_DR        DNA/hAT-hAT6          (244)   1770    1500  814150 *
   673   11.1 10.3  0.0  chr14             42827081 42827197  (9833035) + HE1_DR1           SINE/tRNA-V-RTE         172    300   (102)  814151 *
  2840    5.5  4.1  6.6  chr14             42827197 42827662  (9832570) C Rex1-40_DRe       LINE/Rex-Babar         (70)   3279    2825  814152  
   284    4.5  0.0  2.3  chr14             42827672 42827716  (9832516) + L1-103_DR         LINE/L1                2004   2047    (20)  814153  
   482   16.2  2.6 30.4  chr14             42827809 42827833  (9832399) + DNA8-25_DR        DNA                    1039   1219  (2748)  814154  
  1661    3.0  0.0  1.0  chr14             42827834 42828038  (9832194) C L2-1_DR           LINE/L2                 (0)   4985    4783  814155  
   271   22.1 26.7  1.6  chr14             42828213 42828470  (9831762) C TDR7              DNA                   (111)    430     109  814156  
   241   21.3  2.4  6.1  chr14             42828555 42828619  (9831613) C DNA9-N1_DR        DNA/MULE-NOF         (2653)   2363    2302  814157  
  3542   14.8 13.0  1.8  chr14             42828620 42829312  (9830920) + TDR13             DNA                       3    771     (1)  814158  
   395    9.0 14.1  4.3  chr14             42829313 42829397  (9830835) C EnSpm-N13_DR      DNA/CMC-EnSpm       (13851)   8298    8202  814159 *
   577   12.1  2.8  4.7  chr14             42829293 42829315  (9830917) C Kolobok-4_DR      DNA/Kolobok-T2       (1394)   5237    5104  814160  
  1009    8.9  0.0  7.7  chr14             42829316 42829497  (9830735) C DNA9-3_DR         DNA/MULE-MuDR?       (1769)   9610    9442  814161  
   482   23.9 11.2  3.6  chr14             42829371 42829916  (9830316) + EnSpm-N13_DR      DNA/CMC-EnSpm          5436   6021 (16128)  814162 *
   322   14.4  1.3 14.0  chr14             42829398 42829413  (9830819) + Gypsy-226_DR-LTR  LTR/Gypsy               728    821   (195)  814163 *
   577   12.1  2.8  4.7  chr14             42829498 42829508  (9830724) C Kolobok-4_DR      DNA/Kolobok-T2       (1394)   5103    5026  814160  
   212   30.7  7.4  3.2  chr14             42829795 42829942  (9830290) C EnSpm-N46_DR      DNA/CMC-EnSpm?       (1394)   2346    2193  814164  
   228   26.5  1.2  0.0  chr14             42830918 42831000  (9829232) C DNA11TA1_DR       DNA/CMC-EnSpm           (5)    198     115  814165  
   216    4.0  0.0  4.0  chr14             42830977 42831055  (9829177) C hAT-N178B_DR      DNA/hAT-Ac           (1670)    213     138  814166 *
   307    0.0  0.0  0.0  chr14             42830998 42831073  (9829159) + (TTA)n            Simple_repeat             3     78     (0)  814167  
   424    9.2  1.7  5.4  chr14             42831170 42831189  (9829043) C DNA11TA1B_DR      DNA/CMC-EnSpm           (7)    196     152  814168  
   240   20.8  0.0  0.0  chr14             42831190 42831237  (9828995) + DNA11TA1_DR       DNA/CMC-EnSpm           144    191    (12)  814169  
   424    9.2  1.7  5.4  chr14             42831238 42831289  (9828943) C DNA11TA1B_DR      DNA/CMC-EnSpm           (7)    151      27  814168  
  2517    7.8  7.4  1.8  chr14             42831347 42831765  (9828467) + DNA15TA1_DR       DNA/CMC-EnSpm             1    442     (0)  814170  
   522   19.9  7.4  2.2  chr14             42831836 42832010  (9828222) C DNA11TA1_DR       DNA/CMC-EnSpm          (19)    184       1  814171  
  1113   13.7  0.5  2.5  chr14             42832013 42832214  (9828018) C DNA11TA1B_DR      DNA/CMC-EnSpm           (0)    203       6  814172  
   956   21.8  7.4  4.5  chr14             42832870 42833152  (9827080) C DNA8-28_DR        DNA/hAT              (3688)   3454    3164  814173 *
  1590   14.2  3.2 26.4  chr14             42832905 42833373  (9826859) + HE1_DR1           SINE/tRNA-V-RTE           7    389    (13)  814174  
   417   25.5  4.2  1.4  chr14             42833250 42833392  (9826840) C DNA8-28_DR        DNA/hAT              (3979)   3163    3017  814173 *
   436   13.1  4.7  1.1  chr14             42834935 42835019  (9825213) C hAT-N157_DR       DNA/hAT-Ac              (0)   1557    1470  814175  
   988   13.5  0.5 25.9  chr14             42835041 42835070  (9825162) + L2-1B_DR          LINE/L2                 665    694   (314)  814176  
   200    8.8  0.0  5.9  chr14             42835071 42835106  (9825126) C DNA8-25_DR        DNA                  (2335)   1632    1599  814177  
   988   13.5  0.5 25.9  chr14             42835107 42835405  (9824827) + L2-1B_DR          LINE/L2                 695    998    (10)  814176  
   271   22.6  0.0  0.0  chr14             42835827 42835879  (9824353) + Zisupton-3_DR     DNA/Zisupton           4509   4561  (3394)  814178  
   503   21.3  1.2  9.2  chr14             42835946 42836110  (9824122) + Zisupton-3_DR     DNA/Zisupton           4741   4893  (3062)  814179  
   249   18.5  0.0  1.9  chr14             42836123 42836177  (9824055) + Zisupton-3_DR     DNA/Zisupton           5485   5538  (2417)  814180  
  2281    9.8  0.0  0.0  chr14             42836186 42836513  (9823719) + PROTOP1_DR        DNA/P                    68    384     (0)  814181  
   462   24.8  6.7  2.6  chr14             42836557 42836705  (9823527) C Zator-N1_DR       DNA/Zator?            (316)    239      85  814182 *
  1320   16.6  0.4  3.1  chr14             42836680 42836712  (9823520) C hAT-N47B_DR       DNA/hAT-Tip100        (179)    809     556  814183  
  1663    8.4  0.4  0.9  chr14             42836713 42836940  (9823292) C SINE2-4_DR        SINE/tRNA-V-RTE         (2)    369     143  814184  
   238   26.5  0.0  6.9  chr14             42836886 42836962  (9823270) C DIRS-1-LTR_DR     LTR/Ngaro             (224)    398     327  814185 *
  1134   20.7  3.5  1.1  chr14             42837361 42837619  (9822613) + EnSpm-N6_DR       DNA/CMC-EnSpm?           32    296    (50)  814186  
   206   17.2  0.0  9.8  chr14             42837620 42837664  (9822568) C EnSpm-N7_DR       DNA/CMC-EnSpm           (0)   2239    2199  814187 *
  2007   18.7 16.0  5.2  chr14             42837634 42838297  (9821935) + EnSpm-N7_DR       DNA/CMC-EnSpm          1508   2239     (0)  814188  
  3111   15.4 17.4  2.3  chr14             42839637 42840309  (9819923) C TDR13             DNA                     (0)    772       1  814189  
   355   19.3  7.1  1.1  chr14             42840333 42840416  (9819816) + Penelope-1_DR     LINE/Penelope          3778   3866   (580)  814190 *
   667   14.1  2.2 10.7  chr14             42840351 42840573  (9819659) C TDR9              DNA                     (2)    206       1  814191  
   332   27.6  2.0  1.0  chr14             42840412 42840434  (9819798) + CryptonV-N5_DR    DNA/Crypton-V          4284   4366 (20171)  814192 *
   670   12.6  3.3  1.6  chr14             42840477 42840597  (9819635) + TDR17B            DNA/Sola-1              375    497  (1049)  814193 *
   678    9.5  0.0  0.0  chr14             42840503 42840597  (9819635) C SINE2-4_DR        SINE/tRNA-V-RTE         (0)    371     277  814194  
   253   19.6  1.6 14.4  chr14             42840598 42840622  (9819610) C Zisupton-6_DR     DNA/Zisupton         (8667)  13444   13339  814195  
   632   20.2  3.3  5.9  chr14             42841939 42842662  (9817570) + (TCCA)n           Simple_repeat             1    705     (0)  814196  
   256   13.2  0.0  1.9  chr14             42843311 42843364  (9816868) + DNA-N4_DR         DNA                     665    717   (325)  814197  
   245   15.2  0.0  0.0  chr14             42843327 42843372  (9816860) + Polinton-4_DR     DNA/Maverick          17901  17946  (2341)  814198 *
   210   15.2  0.0  2.2  chr14             42843331 42843377  (9816855) + Gypsy134-LTR_DR   LTR/Gypsy              1079   1124    (77)  814199 *
   550    6.8  0.0  0.0  chr14             42843992 42844064  (9816168) + Helitron-1N2_DR   RC/Helitron            2018   2090   (104)  814200 *
  4642   12.9  7.9  4.2  chr14             42844034 42844960  (9815272) C Helitron-1N2_DR   RC/Helitron            (35)   2159    1307  814201  
  1149   18.1 15.1  2.3  chr14             42844967 42845237  (9814995) + HarbingerN6_DR    DNA/PIF-Harbinger         1    305    (88)  814202  
  1445   12.5 10.4  8.6  chr14             42845240 42845537  (9814695) + hAT-N58_DR        DNA/hAT-Ac               10    312   (496)  814203  
   482    9.6  0.0  0.9  chr14             42845515 42845526  (9814706) + HATN13B_DR        DNA/hAT-Ac                1     33   (872)  814204 *
   384   10.9  1.5  1.5  chr14             42845527 42845591  (9814641) C DNA2-16_DR        DNA                  (3951)  14100   14036  814205  
  1052    9.0 12.5  1.1  chr14             42845601 42845768  (9814464) + HATN13B_DR        DNA/hAT-Ac              155    341   (564)  814206  
   508   10.5  5.7  0.0  chr14             42845743 42845866  (9814366) + Harbinger-N16_DR  DNA/PIF-Harbinger      2803   2933   (473)  814207 *
   522    0.0  3.6  2.4  chr14             42845781 42845863  (9814369) C EnSpm-N34_DR      DNA/CMC-EnSpm         (598)    492     409  814208  
   472    3.1  0.0  1.0  chr14             42845864 42845878  (9814354) + EnSpm-N42B_DR     DNA/CMC-EnSpm          1353   1449  (2855)  814209 *
   870   12.2 19.3  0.0  chr14             42845868 42846048  (9814184) + HE1_DR1           SINE/tRNA-V-RTE         169    384    (18)  814210  
   300   12.7  2.5  0.8  chr14             42845879 42845890  (9814342) C Helitron-2_DR     RC/Helitron         (21086)   6281    6206  814211 *
   239   25.0  3.0  4.0  chr14             42846076 42846175  (9814057) + MOSAT_DR          Satellite              1102   1200   (887)  814212 *
   772   21.5  0.0  1.4  chr14             42846087 42846181  (9814051) + (TCTA)n           Simple_repeat             1    371    (66)  814213  
   367   26.2 11.7  3.0  chr14             42846182 42846514  (9813718) C Polinton-4_DR     DNA/Maverick         (7591)  12696   12323  814214  
   292   22.0  5.4  2.6  chr14             42846512 42846623  (9813609) C Helitron-N5_DR    RC/Helitron          (7356)   2153    2039  814215 *
   772   21.5  0.0  1.4  chr14             42846515 42846529  (9813703) + (TCTA)n           Simple_repeat           372    437     (0)  814213  
   213   18.3  4.0  4.0  chr14             42847484 42847557  (9812675) + DNA2-13_DR        DNA                     326    399  (5499)  814216 *
   954   26.9  0.0  2.1  chr14             42847514 42847568  (9812664) + (TCCA)n           Simple_repeat             1    258   (530)  814217  
   746   27.0  5.7 10.0  chr14             42847569 42847737  (9812495) C Polinton-4_DR     DNA/Maverick         (7582)  12705   12595  814218  
   472   34.4  0.0  6.2  chr14             42847738 42847926  (9812306) + (TCCG)n           Simple_repeat             3    180     (0)  814219  
   746   27.0  5.7 10.0  chr14             42847927 42848209  (9812023) C Polinton-4_DR     DNA/Maverick         (7582)  12594   12409  814218  
   954   26.9  0.0  2.1  chr14             42848210 42848318  (9811914) + (TCCA)n           Simple_repeat           259    788     (0)  814217  
   400   15.1 17.6  2.6  chr14             42849423 42849524  (9810708) + DNAX-16_DR        DNA                       1    117   (306)  814220  
   232    6.5  1.5  6.3  chr14             42849541 42849606  (9810626) + ERV1-N7-I_DR      LTR/ERV1               5334   5396  (3172)  814221 *
   274    1.4  2.8  0.0  chr14             42849554 42849624  (9810608) + (TAA)n            Simple_repeat             3     75     (0)  814222  
  4368    9.6 19.2  1.0  chr14             42849631 42850418  (9809814) C TDR2              DNA/TcMar-Tc1           (7)    930       1  814223  
   525   23.1  7.6  3.2  chr14             42850427 42850663  (9809569) + DNAX-16_DR        DNA                     177    423     (0)  814224  
  2370   16.6  3.7  5.2  chr14             42850697 42851206  (9809026) + LOOPERN4B_DR      DNA/Kolobok-T2            1    503     (0)  814225  
   531   21.3  6.0 12.2  chr14             42851336 42851570  (9808662) + TE-X-6B_DR        DNA/Crypton-A             1    222   (352)  814226  
   248   30.3  4.9  4.3  chr14             42851733 42851894  (9808338) + RTEX-2_DR         LINE/RTE-X             2540   2702   (558)  814227  
   222   15.7  5.9  0.0  chr14             42852099 42852149  (9808083) + EnSpm-N13_DR      DNA/CMC-EnSpm          5997   6050 (16099)  814228 *
  2327    4.2  0.0  0.0  chr14             42852122 42852405  (9807827) C CryptonV-N7_DR    DNA/Crypton-V           (0)    284       1  814229  
   217   27.9  7.3  0.0  chr14             42852150 42852165  (9808067) C hAT-N35B_DR       DNA/hAT-Ac            (697)    914     843  814230 *
   229   22.7  0.0  0.0  chr14             42852394 42852437  (9807795) C Gypsy47-I_DR      LTR/Gypsy            (4883)    186     143  814231 *
   596   29.1  2.2  6.2  chr14             42852406 42852432  (9807800) + hAT-N48C_DR       DNA/hAT-Ac             1482   1728   (571)  814232  
   442   12.2  3.6  8.8  chr14             42852493 42852625  (9807607) + RTEX-2_DR         LINE/RTE-X             3169   3260     (0)  814233  
   228   28.1  5.7  4.2  chr14             42852535 42852577  (9807655) C Merlin-1_DR       DNA/Merlin           (3170)   7357    7286  814234 *
   266   10.3  0.0  0.0  chr14             42852578 42852635  (9807597) C Helitron-N3_DR    RC/Helitron           (228)   2788    2731  814235 *
   341   13.3  0.0  6.0  chr14             42852592 42852679  (9807553) + hAT-N48B_DR       DNA/hAT-Ac             1474   1556   (584)  814236  
   228   28.1  5.7  4.2  chr14             42852636 42852675  (9807557) C Merlin-1_DR       DNA/Merlin           (3170)   7285    7215  814234 *
   385   16.8  2.1  0.1  chr14             42852680 42852691  (9807541) + EnSpm-9_DR        DNA/CMC-EnSpm           674    773  (7847)  814237  
   660   16.6  7.5 12.5  chr14             42853244 42853511  (9806721) C TDR7              DNA                     (2)    539     284  814238 *
  2210   11.6  0.0  0.0  chr14             42853511 42853821  (9806411) + SINE2-4_DR        SINE/tRNA-V-RTE          59    369     (2)  814239  
   411   13.9  1.2  5.0  chr14             42853749 42853831  (9806401) C hAT-N142B_DR      DNA/hAT?             (1214)    786     707  814240 *
   351   14.1  2.6  5.8  chr14             42854653 42854679  (9805553) C DNA9-6_DR         DNA                   (319)   7565    7473  814241  
   465    8.2  2.7  0.0  chr14             42854680 42854789  (9805443) + Dada-U6_DR        DNA/Dada                765    877  (8086)  814242  
   422   10.3  2.4  5.0  chr14             42854686 42854808  (9805424) C CryptonV-N5_DR    DNA/Crypton-V        (9180)  15357   15238  814243 *
   480    6.5  0.9  0.9  chr14             42854698 42854805  (9805427) C P-1_DR            DNA/P                (2600)   7368    7261  814244 *
   556    9.2  1.0  5.0  chr14             42854710 42854812  (9805420) C hAT-N127_DR       DNA/hAT-Charlie      (8150)   2166    2068  814245  
   201   24.0  0.0  1.3  chr14             42854806 42854839  (9805393) C EnSpm-N13_DR      DNA/CMC-EnSpm       (13826)   8292    8174  814246 *
   409   10.1  0.8  1.5  chr14             42854813 42854840  (9805392) C Harbinger-N17_DR  DNA/PIF-Harbinger    (1258)    387     258  814247  
   351   14.1  2.6  5.8  chr14             42854840 42854855  (9805377) C DNA9-6_DR         DNA                   (319)   7472    7409  814241 *
   202   17.6  1.1  4.3  chr14             42854841 42854899  (9805333) C ZFERV-2-I_DR      LTR/ERV1             (9731)    833     650  814248 *
   233    8.9  0.0  1.8  chr14             42855186 42855242  (9804990) C DNA-TA-4_DR       DNA/TcMar            (5087)   4708    4653  814249  
   210   24.2  2.1  9.1  chr14             42855367 42855507  (9804725) C L1-56_DR          LINE/L1                (12)   4970    4839  814250 *
   471   12.4  3.4  5.6  chr14             42855394 42855515  (9804717) + ERV1-7_DR-I       LTR/ERV1               1963   2077  (4626)  814251  
   275   24.9  3.4  3.9  chr14             42855395 42855598  (9804634) + Zisupton-6_DR     DNA/Zisupton           9299   9487 (12629)  814252 *
  1230    4.5  0.0  0.0  chr14             42855438 42855763  (9804469) + (CAGA)n           Simple_repeat             1    325     (0)  814253  
   286   28.5  1.4  1.4  chr14             42855516 42855539  (9804693) + EnSpm-N48_DR      DNA/CMC-EnSpm          1811   1956  (1622)  814254 *
   993    6.5  1.3  0.0  chr14             42855632 42855785  (9804447) C Ginger1-N1_DR     DNA/Ginger-1         (2217)    441     286  814255  
   380   20.7  0.0 17.9  chr14             42855783 42855894  (9804338) + CryptonV-N5_DR    DNA/Crypton-V          4093   4187 (20350)  814256 *
   333   22.0  4.1 15.3  chr14             42855895 42855927  (9804305) C EnSpm-15_DR       DNA/CMC-EnSpm       (10415)   1039     909  814257  
   321   21.1 16.1  0.6  chr14             42857129 42857152  (9803080) + CryptonV-N1_DR    DNA/Crypton-V          7016   7061  (2990)  814258  
   643   10.2 13.9  0.7  chr14             42857153 42857281  (9802951) + DNAX-18_DR        DNA/Merlin                2    147   (611)  814259  
  2251    8.4 29.4  0.0  chr14             42857288 42857702  (9802530) C DNA21TA1_DR       DNA/TcMar-Tc1           (2)    537       1  814260  
   296   20.6  2.9  0.0  chr14             42857690 42857701  (9802531) + hAT-N31_DR        DNA/hAT-Ac              374    443  (1019)  814261 *
   349   10.7  0.0  0.0  chr14             42857702 42857757  (9802475) + DNA-1-11_DR       DNA                       4     59   (665)  814262 *
  1172   16.2  0.4  4.9  chr14             42857721 42857759  (9802473) C EnSpm-6N1_DR      DNA/CMC-EnSpm        (5378)   3858    3635  814263  
  1288   13.3  0.5  0.0  chr14             42857760 42857954  (9802278) + SINE2-3B_DR       SINE/tRNA-V               1    196   (155)  814264  
   634   11.4 14.5  1.4  chr14             42857953 42858076  (9802156) C DNAX-15_DR        DNA                   (588)    179      40  814265 *
  3980   12.0  7.9 18.0  chr14             42858077 42859153  (9801079) + hAT-N121_DR       DNA/hAT-Ac                1    985     (0)  814266  
   339    6.7  0.0  0.0  chr14             42859156 42859200  (9801032) C DNAX-15_DR        DNA                   (722)     45       1  814267  
   258   15.6  0.0 11.5  chr14             42859201 42859213  (9801019) + hAT-28N1_DR       DNA/hAT-Charlie         885    936   (376)  814268  
   269   12.8  0.0  6.3  chr14             42859339 42859405  (9800827) + EnSpm-N4B_DR      DNA/CMC-EnSpm?            9     71   (149)  814269 *
  1399    6.7  3.1  0.5  chr14             42859401 42859596  (9800636) + L2-5_DRe          LINE/L2                2011   2211    (16)  814270  
   737   16.0  1.4 23.8  chr14             42859597 42859616  (9800616) C DNA8-25_DR        DNA                  (2720)   1242    1067  814271  
  1245   14.7 25.8  0.8  chr14             42859655 42860045  (9800187) C DNAX-18_DR        DNA/Merlin            (246)    512      25  814272  
```
