## Supplementary Data 1 for "A genomic portrait of zebrafish transposable elements and their spatiotemporal embryonic expression": danRer11.nonalt.fa.out (part 129 of 591)

```
   245   20.7  0.0  1.7  chr14             42860783 42860841  (9799391) C Mariner-N31_DR    DNA/TcMar-Tc1          (27)    513     456  814273  
   220   31.2  0.0  0.0  chr14             42860799 42860875  (9799357) C EnSpm-N47_DR      DNA/CMC-EnSpm?        (530)   2487    2411  814274 *
   567   13.5  0.0  3.9  chr14             42860944 42861051  (9799181) + ASAT_CY           Satellite               111    214    (48)  814275  
   510   21.0 14.5  1.3  chr14             42861285 42861491  (9798741) + TDR6              DNA                       8    241     (9)  814276  
   318   25.5  1.3  2.6  chr14             42861789 42861945  (9798287) + Zisupton-6_DR     DNA/Zisupton           9331   9485 (12631)  814277 *
   839    5.8  1.2  0.0  chr14             42861826 42861996  (9798236) + (CACG)n           Simple_repeat             2    174     (0)  814278  
   248   13.2  0.0  2.7  chr14             42861937 42862012  (9798220) C Gypsy118-LTR_DR   LTR/Gypsy             (528)    505     437  814279 *
   289   11.0  0.3  0.0  chr14             42861948 42862024  (9798208) C DNA-N4_DR         DNA                   (324)    718     641  814280  
  1869   18.7  3.4  2.9  chr14             42862538 42862949  (9797283) + DNA2-7_DR         DNA                    4340   4753  (4897)  814281 *
  2408   13.0  1.1  0.6  chr14             42862592 42862954  (9797278) + SINE2-4_DR        SINE/tRNA-V-RTE           5    369     (2)  814282  
  2157   17.0  3.0  3.2  chr14             42862955 42862989  (9797243) C EnSpm-15_DR       DNA/CMC-EnSpm        (2087)   9294    8962  814283  
   235   23.1  0.0  3.9  chr14             42863100 42863153  (9797079) + Helitron-2_DR     RC/Helitron           23604  23655  (3757)  814284  
   213   20.0  1.6  1.6  chr14             42863453 42863513  (9796719) C EnSpm-N46_DR      DNA/CMC-EnSpm?       (1457)   2283    2223  814285  
   224   12.5  0.0  0.0  chr14             42863665 42863712  (9796520) C DIRS-8B_DR        LTR/Ngaro            (2422)   4891    4844  814286  
   214   16.3  0.0  0.0  chr14             42863779 42863821  (9796411) + L1-16_DR          LINE/L1                 637    679  (4126)  814287  
   421   12.8  0.0  1.3  chr14             42864125 42864201  (9796031) + TDR16             DNA/Merlin                1     76   (237)  814288  
   266   10.5  0.0  0.0  chr14             42864202 42864239  (9795993) + hAT-N57_DR        DNA/hAT-Ac                1     38  (1248)  814289  
  2840    4.1  1.1  1.1  chr14             42864241 42864607  (9795625) + SINE2-3_DR        SINE/tRNA-V-RTE           1    367     (1)  814290  
   430    7.8  2.5  2.5  chr14             42864538 42864616  (9795616) C TDR9              DNA                     (0)    208     130  814291 *
   523    6.4  1.2  3.8  chr14             42864607 42864687  (9795545) + hAT-N57_DR        DNA/hAT-Ac               29    107  (1179)  814292  
  1696    5.7  3.9  0.0  chr14             42864688 42864917  (9795315) C TDR20             DNA/Merlin              (0)    239       1  814293  
   200   14.0  2.3  2.3  chr14             42864889 42864932  (9795300) C EnSpm-N59_DR      DNA/CMC-EnSpm?       (1897)   1772    1729  814294 *
  1190    9.2 23.6  1.9  chr14             42864917 42865170  (9795062) + hAT-N57_DR        DNA/hAT-Ac               99    406   (880)  814295 *
  1924    7.9 26.1  0.0  chr14             42865165 42865544  (9794688) + hAT-N57_DR        DNA/hAT-Ac              606   1084   (202)  814296  
   350   11.5  0.0  0.0  chr14             42865564 42865624  (9794608) + hAT-N57_DR        DNA/hAT-Ac             1206   1266    (20)  814297  
  1899   11.6  0.8  0.0  chr14             42865644 42865910  (9794322) + SINE2-4_DR        SINE/tRNA-V-RTE         103    371     (0)  814298  
   726   18.9  3.2  7.2  chr14             42865743 42865930  (9794302) + Helitron-2_DR     RC/Helitron           23662  23842  (3570)  814299 *
   906   12.8  0.0  3.9  chr14             42865775 42865936  (9794296) + HATN17_DR         DNA/hAT-Tip100          345    500  (1047)  814300 *
  1543   18.0 14.4  1.0  chr14             42865906 42866437  (9793795) + piggyBac-N14_DR   DNA/PiggyBac?           206    997     (0)  814301  
   462   14.3 21.6  1.0  chr14             42866439 42866600  (9793632) C TDR16             DNA/Merlin            (114)    199       5  814302  
   595   24.5  7.5  0.0  chr14             42866659 42866817  (9793415) + Harbinger-N27_DR  DNA/PIF-Harbinger?       50    220     (0)  814303  
   878   12.7  4.4  5.0  chr14             42867225 42867406  (9792826) + DNAX-23_DR        DNA                   10196  10376  (1425)  814304 *
   952   10.1  2.0  1.3  chr14             42867269 42867419  (9792813) + EnSpm-N37_DR      DNA/CMC-EnSpm           328    479  (6168)  814305  
   835   15.8  6.1  0.0  chr14             42867274 42867437  (9792795) C TDR17B            DNA/Sola-1           (1007)    539     366  814306 *
   456   11.8  2.0  5.3  chr14             42867966 42868063  (9792169) + L2-2_DRe          LINE/L2                4141   4235     (3)  814307  
   270   18.7 16.3  4.4  chr14             42868334 42868456  (9791776) + DNA-5-8C_DR       DNA/hAT-hAT5              4    140   (551)  814308  
   264   28.4  6.7  2.8  chr14             42868604 42868708  (9791524) + Harbinger-2_DR    DNA/PIF-Harbinger      4181   4289    (38)  814309  
  4550    9.1  1.9  1.1  chr14             42868821 42869509  (9790723) C L1-54_DR          LINE/L1                (60)   3318    2625  814310  
   215   19.7  3.2  3.2  chr14             42869739 42869801  (9790431) + DNA-5-8C_DR       DNA/hAT-hAT5             33     95   (596)  814311  
   344   12.2  0.0  1.4  chr14             42869856 42869996  (9790236) + (TTTG)n           Simple_repeat             1    139     (0)  814312  
   202   23.4  1.6  3.3  chr14             42870030 42870052  (9790180) + CryptonV-2_DR     DNA/Crypton-V          5600   5621 (16190)  814313  
   435   17.1  0.0  0.7  chr14             42870053 42870141  (9790091) C hAT-N124_DR       DNA/hAT-Ac              (0)    967     897  814314 *
   833    9.5  0.0  4.7  chr14             42870130 42870262  (9789970) C Kolobok-N1_DR     DNA/Kolobok-T2?        (66)    733     607  814315  
  1416    7.8 10.3  1.6  chr14             42870300 42870533  (9789699) C Kolobok-N1_DR     DNA/Kolobok-T2?       (545)    254       1  814315  
   324   17.2  0.0  0.0  chr14             42870543 42870600  (9789632) + DNA-5-8F_DR       DNA/hAT-hAT5            413    470     (0)  814316  
   317   12.5  0.0  5.0  chr14             42870601 42870666  (9789566) C DNA9TA1_DR        DNA/CMC-EnSpm        (1199)   2134    2073  814317 *
   455   19.1  0.0  2.4  chr14             42870598 42870726  (9789506) C Helitron-2_DR     RC/Helitron         (21294)   6118    5993  814318  
   354   23.9  3.0  6.2  chr14             42871380 42871513  (9788719) + Polinton-1N1_DR   DNA/Maverick           1189   1318 (14151)  814319 *
  1838   14.0  5.6  0.6  chr14             42871407 42871743  (9788489) C HE1_DR1           SINE/tRNA-V-RTE        (46)    356       3  814320  
   301   20.0  8.4  3.5  chr14             42871676 42871758  (9788474) + EnSpm-N48B_DR     DNA/CMC-EnSpm          2571   2657  (4302)  814321 *
   747   11.3  0.7  0.0  chr14             42872047 42872197  (9788035) + (CTA)n            Simple_repeat             1    152     (0)  814322  
   325   16.5  1.0  0.0  chr14             42872116 42872212  (9788020) C CryptonV-N4_DR    DNA/Crypton-V        (9439)   4054    3957  814323 *
   975    9.1  8.0  0.0  chr14             42872236 42872422  (9787810) + DNA9-3_DR         DNA/MULE-MuDR?        10371  10572   (807)  814324  
   326   24.4  0.0  0.0  chr14             42872427 42872516  (9787716) + (TCCA)n           Simple_repeat             4     93     (0)  814325  
  3312   17.7  9.9  6.1  chr14             42872784 42873680  (9786552) C Looper-N7_DR      DNA/Kolobok-T2         (86)    929       1  814326  
   247   25.4  0.0  1.4  chr14             42873681 42873752  (9786480) + EnSpm-N22_DR      DNA/CMC-EnSpm           733    803   (718)  814327 *
  1550   20.8  4.9  1.2  chr14             42873692 42874081  (9786151) C Copia-12B_DR-LTR  LTR/Gypsy?             (63)    404       1  814328  
   276   19.4  5.4  0.0  chr14             42874970 42874981  (9785251) + DNA-N43_DR        DNA/TcMar-Fot1          520    617   (437)  814329  
   380    9.9  3.7  0.0  chr14             42874982 42875062  (9785170) + EnSpm-N14_DR      DNA/CMC-EnSpm          3554   3637   (943)  814330  
   356   11.5  0.0  0.0  chr14             42874999 42875076  (9785156) C DNA6-6_DR         DNA                  (1289)   9992    9915  814331 *
   245   24.2  0.0  2.3  chr14             42875195 42875283  (9784949) + Gypsy82-LTR_Dr    LTR/Gypsy               637    723   (622)  814332 *
   363   15.8  2.1  5.5  chr14             42875206 42875299  (9784933) C Rex1-31_DRe       LINE/Rex-Babar        (390)   3143    3053  814333  
   263   24.0  3.1  6.4  chr14             42875233 42875361  (9784871) C Helitron-2_DR     RC/Helitron         (21340)   6072    5948  814334 *
   390   13.5  1.2  4.4  chr14             42875383 42875502  (9784730) + Ginger1-N1_DR     DNA/Ginger-1            335    424  (2234)  814335  
   360   29.6  4.5  1.8  chr14             42875388 42875417  (9784815) + (TCTG)n           Simple_repeat             1     68   (138)  814336 *
   399    2.0  0.0  0.0  chr14             42875418 42875467  (9784765) C ERV1-7_DR-I       LTR/ERV1             (4622)   2081    2032  814337  
   388   23.4  2.7  2.7  chr14             42875421 42875530  (9784702) C Ginger1-N1_DR     DNA/Ginger-1          (311)   2347    2238  814338 *
   360   29.6  4.5  1.8  chr14             42875531 42875588  (9784644) + (TCTG)n           Simple_repeat            69    206     (0)  814336 *
   384   26.5  1.2  8.4  chr14             42875536 42875969  (9784263) + (TCCA)n           Simple_repeat             1    402     (0)  814339  
   209   27.0  2.0  2.6  chr14             42875834 42875985  (9784247) C Polinton-4_DR     DNA/Maverick         (7591)  12696   12546  814340 *
  1275   20.5  4.3  6.9  chr14             42875855 42876252  (9783980) C EnSpm-N48_DR      DNA/CMC-EnSpm        (1592)   1986    1621  814341  
  1087   22.1  5.2  0.0  chr14             42875978 42876267  (9783965) + Zisupton-6_DR     DNA/Zisupton           8460   8764 (13352)  814342 *
   412   20.6  0.0  0.0  chr14             42876149 42876284  (9783948) + Helitron-4_DR     RC/Helitron           11810  11945 (19923)  814343 *
   353   20.1  0.0  2.0  chr14             42876151 42876302  (9783930) C hAT-N134B_DR      DNA/hAT?              (113)    813     665  814344 *
   246   27.2  3.4  7.3  chr14             42876439 42876755  (9783477) + (TCCA)n           Simple_repeat             1    304     (0)  814345  
   292   14.4  2.0 10.3  chr14             42877379 42877525  (9782707) + DNA-1-7_DR        DNA/PIF-Harbinger       623    758   (680)  814346 *
   410    7.2  0.0  0.0  chr14             42877436 42877532  (9782700) + (TAA)n            Simple_repeat             2     98     (0)  814347  
   300    3.3  3.3  0.0  chr14             42877483 42877543  (9782689) + DNA-TA-4_DR       DNA/TcMar              4661   4723  (5072)  814348 *
   251    9.1  2.9  2.9  chr14             42877488 42877555  (9782677) + ERV1-N7-I_DR      LTR/ERV1               5351   5418  (3150)  814349 *
   911   13.7  2.1  1.6  chr14             42877781 42877966  (9782266) C hAT-N91_DR        DNA/hAT-Ac              (0)    355     169  814350  
   310   13.9  5.6  0.0  chr14             42878899 42878970  (9781262) C TDR16             DNA/Merlin            (202)    111      36  814351  
  3490   11.4  1.9 22.1  chr14             42878981 42879810  (9780422) C DNA14-5-1_DR      DNA                     (0)    693       1  814352  
   351   19.1  4.3  0.0  chr14             42880063 42880156  (9780076) C hAT-N91_DR        DNA/hAT-Ac              (0)    355     258  814353 *
  4077    8.4 17.4  1.9  chr14             42880151 42880892  (9779340) C CR1-44_DR         LINE/L2                 (0)   2284     993  814354  
   561   16.5  6.4  0.0  chr14             42881005 42881113  (9779119) + L1-40_DR          LINE/L1                5266   5381   (378)  814355  
  1594   13.0 16.7  0.0  chr14             42881116 42881385  (9778847) C HarbingerN6_DR    DNA/PIF-Harbinger       (0)    393      79  814356  
  1086    4.8 11.7  0.5  chr14             42881388 42881575  (9778657) C hAT-N57_DR        DNA/hAT-Ac              (2)   1284    1076  814357  
  1208   15.6  3.3  0.5  chr14             42881577 42881788  (9778444) C hAT-N57_DR        DNA/hAT-Ac           (1068)    218       1  814358  
   462   13.2  1.5  0.0  chr14             42881789 42881854  (9778378) C HarbingerN6_DR    DNA/PIF-Harbinger     (326)     67       1  814356  
   667   18.6  3.1  3.7  chr14             42881855 42882012  (9778220) + L1-40_DR          LINE/L1                5381   5537   (222)  814355  
   316    8.6 34.3  0.0  chr14             42882841 42882908  (9777324) C DNA-5-4_DR        DNA                     (6)   1066     975  814359  
  1067   14.4  0.0 10.2  chr14             42882909 42883124  (9777108) + hAT-N69_DR        DNA/hAT-Ac                1    196  (1077)  814360  
  3622    5.7  8.4  3.1  chr14             42883141 42883700  (9776532) + TDR1              DNA/TcMar-Tc1           648   1236     (0)  814361  
  3485   11.1 22.6  5.3  chr14             42883701 42884622  (9775610) + hAT-N69_DR        DNA/hAT-Ac              199   1271     (2)  814362  
  4014   14.9 10.8  2.8  chr14             42884626 42885536  (9774696) C DNA-5-4_DR        DNA                    (90)    982       1  814363  
   243   14.6  5.5  0.0  chr14             42886026 42886080  (9774152) C Tx1-55_DR         LINE/L1-Tx1             (2)   5490    5433  814364  
   259   26.9  3.5  9.8  chr14             42886456 42886507  (9773725) C DNA-N33_DR        DNA                   (984)    719     678  814365  
   800   19.1  1.1  3.3  chr14             42886508 42886691  (9773541) C ANGEL             DNA/Kolobok             (0)    309     130  814366  
  1136   19.5  6.1  4.9  chr14             42886694 42887054  (9773178) + DNA2-10_DR        DNA                    2115   2479  (1042)  814367 *
  1924    8.2  6.2  0.6  chr14             42886749 42887055  (9773177) + HATN10_DR         DNA/hAT-Ac              132    455     (0)  814368  
   216   16.7  0.0  0.0  chr14             42887086 42887127  (9773105) C DNA2-16_DR        DNA                  (7965)  10086   10045  814369  
   525    9.0  9.7  1.6  chr14             42887568 42887680  (9772552) + EnSpm-N12_DR      DNA/CMC-EnSpm?          484    605     (0)  814370  
   740    9.7  1.6  0.0  chr14             42887682 42887805  (9772427) + TDR24             DNA                     317    442     (2)  814371  
   598   18.6  1.7  6.0  chr14             42888718 42888890  (9771342) C hAT-N126D_DR      DNA/hAT-Ac              (0)    764     517  814372  
  1349   17.1  8.1  1.6  chr14             42888913 42889209  (9771023) C TDR25             DNA/hAT-Charlie         (0)    611     296  814373  
  1825    8.2  1.5  0.8  chr14             42889228 42889486  (9770746) C Mariner-N7_DR     DNA/TcMar               (0)    261       1  814374  
   370   19.4  0.0  0.0  chr14             42889438 42889504  (9770728) + ENSPM-6_DR        DNA/CMC-EnSpm         17869  17935 (14681)  814375 *
   881   14.0 13.6  2.5  chr14             42889492 42889704  (9770528) C TDR25             DNA/hAT-Charlie       (375)    236       1  814373  
   620   18.3  8.7  3.6  chr14             42889735 42890029  (9770203) C hAT-N126D_DR      DNA/hAT-Ac            (115)    306       1  814372  
   217   22.6  1.6  1.6  chr14             42890094 42890156  (9770076) C Rex1-31_DRe       LINE/Rex-Babar         (56)   3477    3415  814376  
  1206    8.8  7.9  4.9  chr14             42890160 42890399  (9769833) + TDR17             DNA/Sola-1                1    247     (1)  814377  
   208   10.8  0.0  2.7  chr14             42890375 42890412  (9769820) C hAT-N145_DR       DNA/hAT-Ac            (710)    881     845  814378 *
   482   30.4  3.9  5.8  chr14             42890585 42890814  (9769418) + HarbingerN6_DR    DNA/PIF-Harbinger        66    291   (102)  814379  
  3725    5.9  0.4  5.2  chr14             42890907 42891445  (9768787) C ERV1-N5-LTR_DR    LTR/ERV1              (181)    514       1  814380  
   352   14.5  1.6  0.0  chr14             42891446 42891507  (9768725) C hAT-N32B_DR       DNA/hAT-Charlie       (368)     63       1  814381  
   226   18.2  0.0  0.0  chr14             42891508 42891545  (9768687) + Kolobok-N5_DR     DNA/Kolobok-T2?         393    430    (55)  814382  
  9202    4.0  1.6  0.5  chr14             42891551 42892693  (9767539) + TDR8              DNA/PIF-Harbinger         1   1155     (0)  814383  
   257   17.3  6.3  5.0  chr14             42891584 42891620  (9768612) C TDR8B             DNA/hAT-Ac            (128)    831     756  814384 *
   353   27.1  7.7  4.8  chr14             42892545 42892726  (9767506) C Helitron-1_DR     RC/Helitron         (21229)   5071    4885  814385  
   309    9.1  0.0  0.0  chr14             42892698 42892741  (9767491) + Kolobok-N5_DR     DNA/Kolobok-T2?         442    485     (0)  814386 *
  1483    5.7  0.0  6.2  chr14             42893814 42894054  (9766178) C HATN13B_DR        DNA/hAT-Ac              (0)    905     679  814387  
  2735    8.8  7.8  0.2  chr14             42894060 42894467  (9765765) C HATN13B_DR        DNA/hAT-Ac            (466)    439       1  814387  
   346   14.3  1.6  1.6  chr14             42894414 42894477  (9765755) C CryptonV-N5_DR    DNA/Crypton-V        (6324)  18213   18150  814388 *
  1935    8.9  2.8  2.8  chr14             42894547 42894905  (9765327) + DNA-8-30_DR       DNA/hAT-Ac                1    359   (663)  814389  
   216   11.2 13.3  1.0  chr14             42894831 42894920  (9765312) + Mariner-N5_DR     DNA/TcMar              2098   2198  (6771)  814390 *
   223    9.1  1.7  2.2  chr14             42894842 42894942  (9765290) + (TAAA)n           Simple_repeat             2    101     (0)  814391  
  1143    2.6  0.6  5.9  chr14             42894979 42895139  (9765093) + Harbinger-4N1C_DR DNA/PIF-Harbinger       859   1011   (195)  814392  
  1376   14.7  3.2  4.6  chr14             42895212 42895495  (9764737) C DNA-X-2_DR        DNA                     (2)    814     535  814393  
  1967   12.7 10.7  5.0  chr14             42895496 42895927  (9764305) + HATN10_DR         DNA/hAT-Ac                1    455     (0)  814394  
  2905   13.8  5.5  3.5  chr14             42895928 42896459  (9763773) C DNA-X-2_DR        DNA                   (274)    542       1  814395  
   278   17.9  1.5  9.5  chr14             42896504 42896571  (9763661) C Kolobok-N3_DR     DNA/Kolobok-T2?       (305)     65       3  814396  
  1932   11.7  5.0  0.6  chr14             42897725 42898042  (9762190) C DNA-X-4_DR        DNA                   (913)    332       1  814397  
   772   21.9  8.3  0.0  chr14             42898234 42898461  (9761771) + TDR6              DNA                       2    248     (2)  814398  
  7761    2.9  2.9  1.6  chr14             42898792 42899761  (9760471) + hAT-N30_DR        DNA/hAT-Ac                1    982     (0)  814399  
   723   13.2  0.0  6.2  chr14             42901100 42901269  (9758963) + hAT-N169_DR       DNA/hAT-Ac              134    293  (1150)  814400  
   304   22.6 11.2  0.5  chr14             42901191 42901206  (9759026) + DNA6-6_DR         DNA                    7656   7694  (3587)  814401 *
   383   10.9  0.0  6.9  chr14             42901207 42901314  (9758918) C DNA9-3_DR         DNA/MULE-MuDR?      (10067)   1312    1212  814402 *
   699   19.9  0.8  2.4  chr14             42901228 42901479  (9758753) + Kolobok-4_DR      DNA/Kolobok-T2         4971   5218  (1413)  814403 *
  1019   11.1  0.5 14.9  chr14             42901259 42901480  (9758752) C EnSpm-N25_DR      DNA/CMC-EnSpm        (3721)    965     772  814404  
   304   22.6 11.2  0.5  chr14             42901315 42901377  (9758855) + DNA6-6_DR         DNA                    7695   7862  (3419)  814401 *
   663    9.2  0.8  1.6  chr14             42901381 42901502  (9758730) C ACROBAT1          DNA/PIF               (517)    862     742  814405  
   241   14.2  1.2 17.7  chr14             42901423 42901593  (9758639) C Mariner-N29_DR    DNA/TcMar-ISRm11     (1081)    684     538  814406 *
   991   13.0  4.6  8.7  chr14             42901468 42901729  (9758503) + hAT-N169_DR       DNA/hAT-Ac              271    522   (921)  814407  
   640   21.0  5.2  1.0  chr14             42901481 42901547  (9758685) + Zisupton-7_DR     DNA/Zisupton          12278  12578  (4504)  814408 *
   343   14.8 19.3  2.1  chr14             42901717 42901799  (9758433) + hAT-N169_DR       DNA/hAT-Ac             1208   1304   (139)  814409  
  1218   10.7  1.6  2.6  chr14             42902076 42902267  (9757965) + hAT-N51_DR        DNA/hAT-Ac                1    190   (178)  814410  
  1459   13.7 23.2  0.3  chr14             42902273 42902557  (9757675) C SINE2-3B_DR       SINE/tRNA-V             (1)    350       1  814411  
   340   25.7 19.5  3.3  chr14             42902403 42902483  (9757749) C CryptonV-N4_DR    DNA/Crypton-V        (4423)   9070    8901  814412 *
   367   19.0  7.1  1.1  chr14             42902484 42902568  (9757664) C DNA8-10_DR        DNA/hAT-Ac           (2065)   1953    1864  814413 *
  1111    8.7  4.8  1.6  chr14             42902557 42902742  (9757490) + hAT-N51_DR        DNA/hAT-Ac              177    368     (0)  814414  
   340   25.7 19.5  3.3  chr14             42902569 42902587  (9757645) C CryptonV-N4_DR    DNA/Crypton-V        (4423)   8900    8857  814412 *
   206    0.0  0.0  3.9  chr14             42903338 42903364  (9756868) C DNA6-10_DR        DNA                  (1342)   5364    5339  814415  
 10111    3.0  1.8  0.2  chr14             42903619 42904858  (9755374) + hAT-N41_DR        DNA/hAT-Ac                1   1260     (0)  814416  
   360   16.4  4.5  0.0  chr14             42904947 42905013  (9755219) + TDR17B            DNA/Sola-1              214    283  (1263)  814417  
   668   15.5  0.0  9.5  chr14             42905019 42905168  (9755064) + TDR17B            DNA/Sola-1              830    966   (580)  814418  
  3698   10.4 19.2  0.4  chr14             42905169 42905866  (9754366) + hAT-N25_DR        DNA/hAT-Ac                1    829     (0)  814419  
   225    8.3  0.0  5.6  chr14             42905867 42905904  (9754328) C Nimb-4_DR         LINE/I               (8465)   1196    1161  814420  
  2255   12.7  5.6  5.4  chr14             42905917 42906414  (9753818) + TDR17B            DNA/Sola-1             1045   1543     (3)  814421  
   216   14.9  0.0  6.4  chr14             42906696 42906745  (9753487) C CR1-37_DR         LINE/L2              (1100)   1617    1571  814422  
   214   23.4  2.9  1.6  chr14             42906802 42906891  (9753341) C L2-35_DRe         LINE/L2              (2490)    110      34  814423  
  1015    8.9 53.2  2.3  chr14             42907567 42907921  (9752311) C DNA-N26_DR        DNA                   (235)    532       1  814424  
   260    5.9  0.0  0.0  chr14             42908027 42908060  (9752172) + TC1DR3            DNA/TcMar-Tc1           913    946   (279)  814425  
  5758    7.0  1.6  0.2  chr14             42908062 42908837  (9751395) C DNA2-2_DR         DNA                     (0)    786       1  814426  
  1783   11.5  0.7  0.7  chr14             42908838 42909117  (9751115) + TC1DR3            DNA/TcMar-Tc1           946   1225     (0)  814427  
   381   27.1  0.0  0.0  chr14             42909039 42909134  (9751098) + Merlin-2_DR       DNA/Merlin             4823   4918  (9003)  814428 *
  3090    7.6  2.1  0.0  chr14             42910560 42910992  (9749240) + DNA15TA1_DR       DNA/CMC-EnSpm             1    442     (0)  814429  
  2052    5.1  0.0  0.4  chr14             42911252 42911507  (9748725) C HATN8_DR          DNA/Zisupton            (0)    255       1  814430  
  1307   14.7 15.7  0.3  chr14             42911874 42912173  (9748059) C Mariner-N38_DR    DNA/TcMar-Tc1           (5)    542     197  814431  
   850   15.7  0.4 11.7  chr14             42911964 42912201  (9748031) C hAT-N21_DR        DNA/hAT-Charlie       (736)   1110     897  814432 *
  2342   16.6  7.5  7.1  chr14             42912203 42912872  (9747360) + DNA-5-9_DR        DNA/hAT-Tip100            2    673     (0)  814433  
   950   10.4  3.3  5.0  chr14             42912873 42913054  (9747178) C Mariner-N38_DR    DNA/TcMar-Tc1         (368)    179       1  814431  
   571   16.6  0.0 12.6  chr14             42912920 42913071  (9747161) + Zisupton-6_DR     DNA/Zisupton           9091   9225 (12891)  814434 *
   623   15.8  7.0 11.5  chr14             42913578 42913615  (9746617) + Zisupton-6_DR     DNA/Zisupton          20700  20726  (1390)  814435  
  1003   13.1  8.3  1.9  chr14             42913616 42913856  (9746376) C Mariner-N38_DR    DNA/TcMar-Tc1           (0)    547     292  814436  
   385   17.4  6.9  1.1  chr14             42913843 42913929  (9746303) C Mariner-N38_DR    DNA/TcMar-Tc1         (455)     92       1  814436 *
   356   15.5  7.5  3.1  chr14             42913847 42913939  (9746293) + Kolobok-4_DR      DNA/Kolobok-T2         3407   3503  (3128)  814437 *
   208   15.4  0.0  5.1  chr14             42913905 42913945  (9746287) + hAT5-N2_DR        DNA/hAT-hAT5           1552   1590   (995)  814438 *
   470   24.1  0.7  1.5  chr14             42913982 42914116  (9746116) C ANGEL             DNA/hAT                (20)    289     156  814439  
  2759   12.9 15.1  0.2  chr14             42914136 42914633  (9745599) + L2-5_DRe          LINE/L2                1653   2224     (3)  814440  
   233   32.2  3.2  4.0  chr14             42914622 42914747  (9745485) C hAT-N127_DR       DNA/hAT-Charlie       (173)  10143   10019  814441 *
   532   22.4  3.8  4.4  chr14             42914636 42914794  (9745438) C ANGEL             DNA/hAT               (151)    158       1  814439  
   210   26.2  3.1 10.6  chr14             42914795 42914834  (9745398) C hAT-N134_DR       DNA/hAT?              (324)    741     713  814442  
   671   15.2 11.4  0.0  chr14             42914926 42915083  (9745149) + L2-34_DR          LINE/L2                3361   3536    (22)  814443  
   386    1.7  3.5  0.0  chr14             42915629 42915686  (9744546) C EnSpm-N4B_DR      DNA/CMC-EnSpm?        (124)     96      37  814444  
   418   21.1  0.0  0.0  chr14             42915690 42915777  (9744455) C SAT-2_DR          Satellite              (85)     99      12  814445  
   229   22.9  1.4  0.0  chr14             42916219 42916288  (9743944) + hAT-N47C_DR       DNA/hAT-Tip100         1182   1252  (1207)  814446 *
   296   21.7  0.0  0.0  chr14             42916230 42916298  (9743934) + Helitron-2_DR     RC/Helitron            5998   6066 (21346)  814447 *
   321    7.6  0.0  3.0  chr14             42916244 42916311  (9743921) C Polinton-4N1_DR   DNA/Maverick         (5659)   4777    4712  814448  
   219   24.7  1.2  1.2  chr14             42916245 42916326  (9743906) + ERV1-N6-I_DR      LTR/ERV1               4085   4166   (337)  814449 *
  1708    7.4  0.0  1.4  chr14             42916944 42916963  (9743269) + DNA2-16_DR        DNA                   13823  14034  (4012)  814450  
  1708    3.1  0.0  0.0  chr14             42916964 42917158  (9743074) + hAT-N4C_DR        DNA/hAT-Charlie           1    195     (0)  814451  
   285   23.9  3.3  3.3  chr14             42917084 42917174  (9743058) C ENSPM-6_DR        DNA/CMC-EnSpm       (10148)  22468   22378  814452 *
   297   20.0  1.3  2.6  chr14             42917101 42917177  (9743055) C CryptonV-N5_DR    DNA/Crypton-V       (21468)   3069    2994  814453  
   476   10.4 17.9  1.5  chr14             42917207 42917323  (9742909) C EnSpm-N4B_DR      DNA/CMC-EnSpm?          (0)    220      85  814454  
   254   14.6  3.5  0.0  chr14             42917476 42917533  (9742699) C Merlin-1_DR       DNA/Merlin          (10186)    341     296  814455  
   959   12.7  0.5  7.7  chr14             42917535 42917730  (9742502) C hAT-N135_DR       DNA/hAT-Charlie         (0)    542     360  814456  
   246   14.6  4.2  0.0  chr14             42917711 42917758  (9742474) C DNA6-6_DR         DNA                  (6707)   4574    4525  814457 *
   258    3.3  0.0  0.0  chr14             42917729 42917758  (9742474) C hAT-N137_DR       DNA/hAT-Ac            (871)   2700    2671  814458  
   211   11.9 16.7  0.0  chr14             42917752 42917793  (9742439) C Penelope-5_DR     LINE/Penelope         (595)   2281    2233  814459 *
   848   25.7  7.5 10.5  chr14             42917761 42917896  (9742336) + DNA8-23_DR        DNA                    1804   2082  (4657)  814460  
  1852   10.2  0.4  0.0  chr14             42917897 42918150  (9742082) + HATN8_DR          DNA/Zisupton              1    255     (0)  814461  
   695   13.0  0.0  0.0  chr14             42918151 42918250  (9741982) C SINE2-3B_DR       SINE/tRNA-V           (251)    100       1  814462 *
   848   25.7  7.5 10.5  chr14             42918151 42918239  (9741993) + DNA8-23_DR        DNA                    2083   2269  (4470)  814460  
   642   20.0  0.0  1.7  chr14             42918251 42918272  (9741960) C DIRS-1E-LTR_DR    LTR/Ngaro             (384)    306     187  814463  
  1444   10.5 12.6  3.2  chr14             42918281 42918565  (9741667) C hAT-N135_DR       DNA/hAT-Charlie       (203)    339      29  814456  
  1533   15.2  4.8  0.0  chr14             42918602 42918870  (9741362) C hAT-N154_DR       DNA/hAT-Tip100          (0)   1395    1114  814464  
   320   21.3  6.3 10.7  chr14             42918858 42918983  (9741249) C hAT-N154_DR       DNA/hAT-Tip100        (685)    710     590  814464 *
   309   21.8  1.3  1.8  chr14             42919135 42919229  (9741003) C hAT-N154_DR       DNA/hAT-Tip100        (429)     94       1  814465  
   765   18.9  0.0  0.0  chr14             42919233 42919385  (9740847) C Merlin-1_DR       DNA/Merlin          (10355)    172      20  814455  
   395   24.7  1.3 10.9  chr14             42919359 42919508  (9740724) C Penelope-1_DR     LINE/Penelope         (556)   3890    3754  814466 *
  2148   12.6  7.5  0.5  chr14             42919393 42919750  (9740482) C HE1_DR1           SINE/tRNA-V-RTE        (19)    383       1  814467  
   339   14.3  0.0  7.1  chr14             42919702 42919761  (9740471) C EnSpm-N44_DR      DNA/CMC-EnSpm        (3182)   5470    5415  814468 *
   573   19.2 14.6 12.9  chr14             42919753 42920027  (9740205) + ANGEL             DNA/Kolobok              31    309     (0)  814469  
   547   19.5  4.9 10.4  chr14             42920053 42920093  (9740139) + Zisupton-7_DR     DNA/Zisupton           9664   9693  (7389)  814470  
  1008   12.1  1.9  6.9  chr14             42920094 42920306  (9739926) C DNA11TA1_DR       DNA/CMC-EnSpm           (0)    203       1  814471  
  1759   13.0  7.5  0.9  chr14             42920928 42921298  (9738934) + Harbinger-N31_DR  DNA/PIF-Harbinger         4    603  (1054)  814472  
  5310    1.4  0.3  0.2  chr14             42921299 42921908  (9738324) C DIRS-9C_DR        LTR/Ngaro               (0)   7384    6804  814473  
  4546   11.8  2.7 22.1  chr14             42921907 42923125  (9737107) + Harbinger-1N1_DR  DNA/PIF-Harbinger       633   1657     (0)  814474 *
  2828    9.4  3.5  0.2  chr14             42923129 42923555  (9736677) + Gypsy148-LTRb_DR  LTR/Gypsy                44    484   (181)  814475  
  3441    8.8  8.3  0.3  chr14             42923556 42924133  (9736099) + Mariner-N26_DRe   DNA/TcMar-ISRm11          1    624   (309)  814476  
   233   16.9  6.2  0.0  chr14             42924156 42924220  (9736012) + CryptonV-N4_DR    DNA/Crypton-V          7464   7532  (5961)  814477  
   224    8.2  5.9  0.0  chr14             42924157 42924241  (9735991) C Helitron-4_DR     RC/Helitron         (19903)  11965   11876  814478 *
  1328   19.1  4.7  7.5  chr14             42924179 42924301  (9735931) + Merlin-1_DR       DNA/Merlin             8078   8491  (2036)  814479  
  1620   15.6  6.6  2.5  chr14             42924302 42924603  (9735629) C DNA8-17_DR        DNA/hAT-Tip100        (146)   1667    1354  814480  
  3359   12.5  5.0  0.2  chr14             42924784 42925334  (9734898) C HarbingerN1_DR    DNA/PIF-Harbinger     (106)    544       1  814481  
   438   21.9  3.6  2.1  chr14             42925354 42925373  (9734859) C hAT-N134_DR       DNA/hAT?              (185)    880     743  814482  
   631   14.7  3.5  0.0  chr14             42925374 42925489  (9734743) C ANGEL             DNA/Kolobok           (189)    120       1  814483  
   446   17.8  5.8  3.4  chr14             42925490 42925520  (9734712) C EnSpm-8_DR        DNA/CMC-EnSpm        (1754)   7687    7625  814484  
   740   13.6  9.5  0.0  chr14             42926614 42926760  (9733472) + DNA11TA1_DR       DNA/CMC-EnSpm             1    161    (42)  814485  
  1960   12.9  7.9  0.8  chr14             42926766 42927108  (9733124) C HE1_DR1           SINE/tRNA-V-RTE        (31)    371       5  814486  
  1406   20.6  5.4  4.6  chr14             42927109 42927153  (9733079) + Merlin-1_DR       DNA/Merlin             4349   4739  (5788)  814487  
  1506   17.5  0.4  0.0  chr14             42927162 42927418  (9732814) + DNA-N28_DR        DNA/PIF-Harbinger         4    261   (304)  814488  
   343   12.8 21.8  0.8  chr14             42927524 42927633  (9732599) C hAT-N152_DR       DNA/hAT-Blackjack     (192)    138       6  814489  
   592   15.2  8.4  2.7  chr14             42927664 42927805  (9732427) + DNA-N28_DR        DNA/PIF-Harbinger       291    440   (125)  814490  
   231    7.5 25.0  0.0  chr14             42927808 42927847  (9732385) + DNA-N28_DR        DNA/PIF-Harbinger       516    565     (0)  814491  
   316   25.0 12.5  0.0  chr14             42927853 42927964  (9732268) + TC1DR3            DNA/TcMar-Tc1            55    180  (1045)  814492  
   291   15.7  0.0  6.2  chr14             42928024 42928091  (9732141) + DNA7-N2_DR        DNA/hAT-hAT6           1409   1472   (542)  814493 *
   916   14.5  8.3  1.7  chr14             42928087 42928254  (9731978) C HE1_DR1           SINE/tRNA-V-RTE       (200)    202      24  814494  
   712   23.0  7.9  1.0  chr14             42928255 42928274  (9731958) C DNA2-7_DR         DNA                  (5057)   4592    4392  814495  
   240   23.0  1.4  0.0  chr14             42928424 42928497  (9731735) + hAT-N170_DR       DNA/Merlin                2     76   (140)  814496  
   311    6.0  1.1  4.7  chr14             42928519 42928606  (9731626) + Helitron-2_DR     RC/Helitron            6226   6310 (21102)  814497 *
   396    0.0  0.0  3.5  chr14             42928548 42928606  (9731626) C DNA8-10_DR        DNA/hAT-Ac           (2357)   1661    1605  814498  
   335    9.0  0.0  6.7  chr14             42928607 42928642  (9731590) + EnSpm-5_DR        DNA/CMC-EnSpm          2783   2871  (4800)  814499  
   295   14.8 12.0 15.5  chr14             42928643 42928747  (9731485) + DNA6-6_DR         DNA                    7788   7981  (3300)  814500  
  3329    9.2  0.2  0.4  chr14             42928750 42929219  (9731013) C L1-107_DR         LINE/L1               (826)   4740    4272  814501  
  4501    8.9  5.7  1.6  chr14             42929220 42929870  (9730362) + TC1DR3            DNA/TcMar-Tc1           154    830   (395)  814502  
   214   27.0  0.0  0.0  chr14             42930731 42930804  (9729428) + EnSpm-11_DR       DNA/CMC-EnSpm          6913   6986  (2017)  814503 *
   590   14.3  0.0  0.0  chr14             42930739 42930836  (9729396) C L2-1B_DR          LINE/L2                 (4)   1004     907  814504  
   530   19.1  5.3  1.4  chr14             42930873 42931005  (9729227) C HATN17_DR         DNA/hAT-Tip100       (1065)    482     345  814505 *
  1782   15.2  9.8  0.6  chr14             42930894 42931218  (9729014) C HE1_DR1           SINE/tRNA-V-RTE        (47)    355       1  814506  
   845   22.4  5.3  9.5  chr14             42931282 42931844  (9728388) + hAT-N104_DR       DNA/hAT-Tip100           34    491    (39)  814507  
   231   14.7  0.0  0.0  chr14             42931842 42931875  (9728357) + Helitron-2_DR     RC/Helitron            9440   9473 (17939)  814508 *
  2014   16.9  0.0  0.3  chr14             42931877 42932197  (9728035) + Harbinger-N10_DR  DNA/PIF-Harbinger         1    320     (8)  814509  
  1098   20.5 39.6  0.5  chr14             42932198 42932283  (9727949) + ENSPM-6_DR        DNA/CMC-EnSpm         19074  19638 (12978)  814510  
   678   10.8  0.0  0.0  chr14             42932203 42932295  (9727937) + hAT-N22B_DR       DNA/hAT-Ac              895    987   (392)  814511 *
   527   14.8  0.4 12.8  chr14             42933154 42933179  (9727053) C Kolobok-4_DR      DNA/Kolobok-T2       (1406)   5225    4994  814512  
   836   19.1  1.3  6.2  chr14             42933180 42933414  (9726818) + DNA8-25_DR        DNA                     622    845  (3122)  814513 *
  1193   16.2  0.2 32.4  chr14             42933210 42933674  (9726558) + DNA9-3_DR         DNA/MULE-MuDR?         9442   9793  (1586)  814514 *
  1270   10.7  0.0  0.6  chr14             42933504 42933681  (9726551) + DNA8-17_DR        DNA/hAT-Tip100         1308   1484   (329)  814515  
   635   33.5  5.5  0.4  chr14             42933556 42933774  (9726458) + Helitron-2_DR     RC/Helitron           23453  23682  (3730)  814516 *
   378   12.6  0.0  0.0  chr14             42933678 42933788  (9726444) C EnSpm-6N1_DR      DNA/CMC-EnSpm        (8194)   1042     932  814517 *
   755   15.1 10.0  0.5  chr14             42934214 42934278  (9725954) + Merlin-2_DR       DNA/Merlin             5025   5195  (8726)  814518  
   780    6.5  0.9  0.0  chr14             42934279 42934385  (9725847) C LOOPERN7_DR       DNA/Kolobok-T2          (3)   1287    1180  814519  
  4996   10.3 11.2  0.3  chr14             42934393 42935220  (9725012) + Kolobok-N7_DR     DNA/Kolobok-T2          259   1176     (0)  814520  
   206   17.4  2.1  2.1  chr14             42936000 42936046  (9724186) C ANGEL             DNA/Kolobok             (0)    309     263  814521  
   514    9.1  1.1  3.4  chr14             42936154 42936244  (9723988) + EnSpm-N16_DR      DNA/CMC-EnSpm             1     89   (113)  814522  
  1387   13.1  6.3  0.0  chr14             42936273 42936493  (9723739) C hAT-N177B_DR      DNA/hAT-Tip100          (0)    964     730  814523  
   242   15.0 10.2 16.9  chr14             42936475 42936562  (9723670) C SAT-23_DR         Satellite            (2453)   2251    2169  814524 *
  1902    7.6  7.5  1.3  chr14             42936492 42936784  (9723448) + EnSpm-N6_DR       DNA/CMC-EnSpm?           36    346     (0)  814525  
   803   10.3 11.7  0.0  chr14             42936785 42936922  (9723310) C hAT-N177B_DR      DNA/hAT-Tip100        (281)    683     529  814523  
   802   15.1  6.4  0.6  chr14             42936933 42937105  (9723127) C hAT-N177B_DR      DNA/hAT-Tip100        (781)    183       1  814523  
   217    3.6  0.0  0.0  chr14             42937106 42937133  (9723099) + EnSpm-N16_DR      DNA/CMC-EnSpm           137    164    (38)  814526  
  3217   10.7 25.9  0.5  chr14             42937136 42937775  (9722457) C DNA25TWA2_DR      DNA                     (0)    802       1  814527  
  1229    5.8 11.5  0.0  chr14             42937795 42937968  (9722264) + TDR20             DNA/Merlin                1    194    (45)  814528  
   862    8.6  3.5  0.7  chr14             42937992 42938132  (9722100) C EnSpm-N16_DR      DNA/CMC-EnSpm          (38)    164      20  814529  
   250   21.9  1.4  1.4  chr14             42938133 42938206  (9722026) + DNA11TA1B_DR      DNA/CMC-EnSpm             1     74   (129)  814530  
   972    7.7  1.5  0.0  chr14             42938370 42938499  (9721733) + SINE2-5_DR        SINE/tRNA-V-RTE         144    275     (7)  814531  
   807   16.3  4.7  2.9  chr14             42938500 42938539  (9721693) C EnSpm-N48B_DR     DNA/CMC-EnSpm        (6070)    888     716  814532  
   270   15.6  1.5  1.5  chr14             42938788 42938852  (9721380) C EnSpm-N21_DR      DNA/CMC-EnSpm         (126)    353     289  814533 *
   340   22.3  2.9  2.7  chr14             42938796 42938907  (9721325) + DNA6-6_DR         DNA                    7878   7943  (3338)  814534 *
   395   10.9  0.0  0.0  chr14             42938853 42938907  (9721325) + HE1_DR1           SINE/tRNA-V-RTE           2     56   (346)  814535  
  3663   13.1  6.9  4.7  chr14             42938936 42939659  (9720573) C DNA-5-1_DR        DNA/hAT?                (0)    739       1  814536  
   473   19.6  3.1  0.0  chr14             42939687 42939783  (9720449) + Rex1-6_DR         LINE/Rex-Babar         3162   3261     (3)  814537  
   210   14.3  0.0  0.0  chr14             42939828 42939862  (9720370) + Kolobok-N10B_DR   DNA/Kolobok             237    271     (0)  814538  
   473   13.0 10.2  0.0  chr14             42940583 42940690  (9719542) + DNA11TA1_DR       DNA/CMC-EnSpm            59    177    (26)  814539  
   398   13.8  0.0  0.0  chr14             42940691 42940755  (9719477) C DNA11TA1_DR       DNA/CMC-EnSpm           (0)    203     139  814540  
   316   16.6 19.2  3.5  chr14             42940756 42940813  (9719419) + Zisupton-7_DR     DNA/Zisupton           9709   9850  (7232)  814541  
   695   20.8 10.6  0.5  chr14             42940824 42941021  (9719211) C HATN8_DR          DNA/Zisupton            (7)    248      31  814542  
   852   19.4  0.0  3.2  chr14             42941099 42941258  (9718974) C Penelope-1_DR     LINE/Penelope         (559)   3887    3733  814543 *
  2425    4.5  9.5  3.3  chr14             42941123 42941469  (9718763) C SINE2-3_DR        SINE/tRNA-V-RTE         (0)    368       1  814544  
   229   13.2  0.0  0.0  chr14             42941616 42941653  (9718579) C Kolobok-1N2_DR    DNA/Kolobok-T2          (0)    690     653  814545  
   292    6.4  0.0 14.6  chr14             42941750 42941804  (9718428) C Kolobok-1N2_DR    DNA/Kolobok-T2          (0)    690     643  814545  
   330   13.6  0.0  3.4  chr14             42941843 42941903  (9718329) C Kolobok-1N2_DR    DNA/Kolobok-T2        (523)    167     109  814545  
   435   15.0  1.2  0.0  chr14             42941921 42942000  (9718232) C HATN8_DR          DNA/Zisupton          (146)    109      29  814546  
   258   11.5  0.0  0.0  chr14             42942130 42942146  (9718086) C DNA-8-7_DR        DNA/hAT-Tip100         (37)   1012     926  814547  
   274    0.0  0.0  0.0  chr14             42942147 42942216  (9718016) C EnSpm-N11_DR      DNA/CMC-EnSpm        (4784)    569     500  814548 *
   395   12.9  0.7 34.0  chr14             42942169 42942438  (9717794) C Zisupton-7_DR     DNA/Zisupton        (12248)   4834    4632  814549  
   311    5.6  0.0  0.0  chr14             42942376 42942447  (9717785) + ENSPM-6_DR        DNA/CMC-EnSpm         13950  14021 (18595)  814550 *
   632   24.4  3.3 14.2  chr14             42942386 42942423  (9717809) C EnSpm-N22_DR      DNA/CMC-EnSpm         (477)   1044     690  814551  
  1580   16.3  5.9  3.0  chr14             42942424 42942778  (9717454) + Copia-11G_DR-LTR  LTR/Gypsy?              105    469     (9)  814552 *
  1737   12.9  4.1  2.2  chr14             42942469 42942784  (9717448) C Copia-11B_DR-LTR  LTR/Gypsy?            (144)    324       3  814553  
   341   13.6  0.0  5.1  chr14             42942817 42942878  (9717354) C Kolobok-1N2_DR    DNA/Kolobok-T2        (523)    167     109  814545  
   320   21.0  0.0  0.0  chr14             42942896 42942976  (9717256) C HATN8_DR          DNA/Zisupton          (146)    109      29  814554  
  1105   13.4  0.5  1.1  chr14             42943107 42943295  (9716937) C Kolobok-1N2_DR    DNA/Kolobok-T2        (495)    195       8  814555  
  1066   20.8  0.5  2.3  chr14             42943384 42943604  (9716628) C Mariner-7_DR      DNA/TcMar-Tc1         (193)   1394    1178  814556  
   891   17.3  0.0  1.2  chr14             42943598 42943761  (9716471) C Mariner-7_DR      DNA/TcMar-Tc1        (1239)    348     187  814557 *
  5102   13.6 13.6  1.6  chr14             42944088 42945105  (9715127) + TDR8              DNA/PIF-Harbinger        18   1155     (0)  814558  
   267   14.6  6.2  0.0  chr14             42945066 42945113  (9715119) + Merlin-2_DR       DNA/Merlin             4780   4830  (9091)  814559 *
   217   16.7  0.0  0.0  chr14             42945141 42945176  (9715056) + DNA-N21_DR        DNA/hAT-Charlie?         87    122   (212)  814560  
  1188   18.8  0.0  0.0  chr14             42945181 42945978  (9714254) C SAT-2_DR          Satellite              (18)    798       1  814561  
   527   16.1  6.9  1.9  chr14             42946151 42946251  (9713981) C SAT-2_DR          Satellite              (78)    106       1  814562  
  4203    6.3  2.9  0.5  chr14             42946258 42946815  (9713417) + HATN3_DR          DNA/hAT-Tip100            1    571     (0)  814563  
   454   16.3  8.0  1.7  chr14             42946967 42947007  (9713225) C DNA8-26_DR        DNA                  (1560)   2970    2799  814564  
   858    5.8  0.8  0.0  chr14             42947008 42947128  (9713104) C L2-5_DRe          LINE/L2                 (0)   2227    2106  814565  
   285   20.5 15.7  0.0  chr14             42948447 42948529  (9711703) C Kolobok-N15_DR    DNA/Kolobok           (114)    798     703  814566  
   209   15.0  0.0  0.0  chr14             42948738 42948777  (9711455) + Kolobok-N15_DR    DNA/Kolobok               1     40   (872)  814567  
   325   18.1 15.7  0.0  chr14             42948804 42948886  (9711346) C Kolobok-N15_DR    DNA/Kolobok           (114)    798     703  814568  
   293   18.8 16.5  0.0  chr14             42949163 42949247  (9710985) C Kolobok-N15_DR    DNA/Kolobok           (114)    798     700  814569  
   239   17.0  0.0  0.0  chr14             42949453 42949499  (9710733) + Kolobok-N15_DR    DNA/Kolobok               1     47   (865)  814570  
   387   16.1 14.9  0.0  chr14             42949518 42949604  (9710628) C Kolobok-N15_DR    DNA/Kolobok           (114)    798     699  814571  
   255   17.4  0.0  0.0  chr14             42949820 42949865  (9710367) + Kolobok-N15_DR    DNA/Kolobok               1     46   (866)  814572  
   957   17.8 14.2  3.6  chr14             42949870 42950172  (9710060) C Kolobok-N15_DR    DNA/Kolobok            (95)    817     484  814573 *
  1508   13.7 22.8  0.3  chr14             42950164 42950479  (9709753) C HE1_DR1           SINE/tRNA-V-RTE        (15)    387       1  814574  
   366   20.3  0.0  1.4  chr14             42950414 42950488  (9709744) C SINE_TE           SINE/tRNA-V           (200)     79       6  814575 *
   463   23.1  0.0  0.0  chr14             42950481 42950571  (9709661) C Kolobok-N15_DR    DNA/Kolobok           (416)    496     406  814566  
  4420   12.3  3.4 12.3  chr14             42950617 42951551  (9708681) + HarbingerN5_DR    DNA/PIF-Harbinger         1    861     (0)  814576  
   246   18.3  8.0 12.5  chr14             42951573 42951585  (9708647) + EnSpm-N59_DR      DNA/CMC-EnSpm?         2915   2923   (746)  814577  
  2384    4.5  0.3  0.0  chr14             42951586 42951897  (9708335) C TDR16             DNA/Merlin              (0)    313       1  814578  
   544   21.4  3.0  0.0  chr14             42951926 42952056  (9708176) + Kolobok-N15_DR    DNA/Kolobok             731    865    (47)  814579  
   202    0.0  0.0  0.0  chr14             42952106 42952139  (9708093) C hAT-N81_DR        DNA/hAT-Charlie       (253)    575     542  814580  
   385   16.6  4.5  1.8  chr14             42953656 42953765  (9706467) + L1-48_DR          LINE/L1                5490   5602   (165)  814581 *
  1115   19.5  0.8  0.0  chr14             42953668 42953964  (9706268) + Zisupton-6_DR     DNA/Zisupton           9282   9486 (12630)  814582  
   356   28.9  6.3  0.0  chr14             42953766 42953792  (9706440) + DNA-2-32_DR       DNA/CMC-EnSpm?         5470   5615  (3167)  814583 *
   353   21.5  0.9  0.0  chr14             42953871 42953977  (9706255) C L1-48_DR          LINE/L1               (164)   5603    5496  814584  
  1770   15.5  3.9 10.2  chr14             42956005 42956463  (9703769) C hAT-N37_DR        DNA/hAT-Charlie         (0)    433       1  814585  
  1287   13.6  0.0  0.0  chr14             42956488 42956678  (9703554) C TDR5              DNA/CMC-EnSpm         (231)    300     110  814586  
  1383   13.4  2.3  3.1  chr14             42956679 42956939  (9703293) C hAT-N23_DR        DNA/hAT-Ac              (0)   1738    1480  814587  
  2625   13.3  3.6  0.6  chr14             42956940 42957408  (9702824) C Copia-7-LTR_DR    LTR/Gypsy?              (0)    483       1  814588  
 11838    7.8 27.0  0.1  chr14             42957413 42959802  (9700430) C Copia-7-I_DR      LTR/Gypsy?            (239)   2983       1  814588  
  2596   13.4  4.1  0.2  chr14             42959803 42960267  (9699965) C Copia-7-LTR_DR    LTR/Gypsy?              (0)    483       1  814588  
  5408    8.2  4.2  1.0  chr14             42960292 42961074  (9699158) C hAT-N23_DR        DNA/hAT-Ac            (357)   1381     574  814587  
  1717    6.0  3.4  1.2  chr14             42961074 42961310  (9698922) C hAT-N23_DR        DNA/hAT-Ac           (1496)    242       1  814587 *
   610   14.3  1.0 12.2  chr14             42961311 42961445  (9698787) C TDR5              DNA/CMC-EnSpm        (2116)    123       1  814589  
   211   27.8  6.9  2.7  chr14             42962601 42962744  (9697488) C Tx1-11_DR         LINE/L1-Tx1           (293)   5507    5358  814590  
 19278    1.2  1.8  6.5  chr14             42963006 42965509  (9694723) + EnSpm-N61_DR      DNA/CMC-EnSpm             1   2394  (1739)  814591  
   338   19.6  3.6  2.7  chr14             42965420 42965529  (9694703) C Kolobok-2_DR      DNA/Kolobok-T2       (3339)   3361    3251  814592 *
  2976   13.7  4.7  3.7  chr14             42965444 42966088  (9694144) C Helitron-N2_DR    RC/Helitron           (897)   1566     916  814593 *
  3554    5.8  5.1  1.3  chr14             42965534 42966060  (9694172) C Mariner-N38_DR    DNA/TcMar-Tc1           (0)    547       1  814594  
   377   18.0  1.7  4.4  chr14             42966061 42966147  (9694085) + MuDR-2_DR         DNA/MULE-MuDR         16333  16416  (7517)  814595 *
  7784    4.2  1.9  2.8  chr14             42966061 42968226  (9692006) + EnSpm-N61_DR      DNA/CMC-EnSpm          2328   5116  (1531)  814596  
  3250    9.9  5.0  2.6  chr14             42966061 42966129  (9694103) + Merlin-1_DR       DNA/Merlin             1628   2237  (8290)  814597 *
   216   22.0  5.1  0.0  chr14             42969424 42969482  (9690750) + Gypsy-18-LTR_DR   LTR/Gypsy               748    809   (839)  814598  
   242    5.5  2.6  5.3  chr14             42970027 42970037  (9690195) C Gypsy152B-LTR_DR  LTR/Gypsy             (817)    106      36  814599  
   276    3.2  0.0  0.0  chr14             42970038 42970099  (9690133) C hAT-N159_DR       DNA/hAT-Ac            (185)   1637    1576  814600  
   218   12.2  0.0  6.8  chr14             42970047 42970125  (9690107) + CryptonV-2_DR     DNA/Crypton-V           754    827 (20984)  814601 *
   672   15.2 20.4  0.6  chr14             42970525 42970676  (9689556) + EnSpm-N11_DR      DNA/CMC-EnSpm          1549   1730  (3623)  814602 *
  1456    9.9 14.6  0.7  chr14             42970541 42970794  (9689438) + DNA8-17_DR        DNA/hAT-Tip100         1308   1596   (217)  814603  
   339   14.6  8.4  1.1  chr14             42970723 42970805  (9689427) + DNA8-25_DR        DNA                    2023   2111  (1856)  814604 *
   311   21.4  7.1  1.1  chr14             42970735 42970789  (9689443) + Helitron-2_DR     RC/Helitron           23697  23756  (3656)  814605 *
  2117    8.5  7.5  0.0  chr14             42970790 42971094  (9689138) + Harbinger-N10_DR  DNA/PIF-Harbinger         1    328     (0)  814606  
   374    7.7 18.5  0.0  chr14             42971095 42971159  (9689073) C hAT-N167B_DR      DNA/hAT-Charlie       (252)   1321    1245  814607  
   365   13.1 13.8  3.1  chr14             42971098 42971184  (9689048) C EnSpm-N11_DR      DNA/CMC-EnSpm        (1965)   3388    3293  814608 *
   847   12.2  0.0  0.0  chr14             42971231 42971352  (9688880) C DNA-X-2_DR        DNA                     (0)    816     695  814609  
  1314   11.2  1.1  0.0  chr14             42971353 42971540  (9688692) + HarbingerN4_DR    DNA/PIF-Harbinger         1    190   (670)  814610  
  1735   11.5 11.5  0.0  chr14             42971603 42971881  (9688351) C TE-X-3_DR         DNA/PIF-ISL2EU        (712)    311       1  814611  
  1095   15.5  4.1  1.5  chr14             42971882 42972073  (9688159) + SINE2-4_DR        SINE/tRNA-V-RTE         175    371     (0)  814612  
   783   26.3  4.5  3.8  chr14             42971958 42972222  (9688010) + CryptonV-N5_DR    DNA/Crypton-V          4241   4507 (20030)  814613 *
   535   27.3  1.6  3.9  chr14             42972063 42972088  (9688144) + TE-X-7_DR         LINE?/Penelope?         116    195   (644)  814614 *
   860   14.8  0.0  0.0  chr14             42972089 42972216  (9688016) C EnSpm-N48B_DR     DNA/CMC-EnSpm        (6080)    879     752  814615  
   796   16.9  1.3  2.6  chr14             42972090 42972247  (9687985) + hAT-N137_DR       DNA/hAT-Ac             2573   2728   (843)  814616 *
   535   27.3  1.6  3.9  chr14             42972217 42972245  (9687987) + TE-X-7_DR         LINE?/Penelope?         196    294   (545)  814614 *
   204    8.5  1.7  0.0  chr14             42972771 42972829  (9687403) C ENSPM-6_DR        DNA/CMC-EnSpm        (4238)  28378   28319  814617  
  2703    5.8  6.8  0.9  chr14             42972903 42973316  (9686916) C piggyBac-N3_DR    DNA/PiggyBac            (0)    438       1  814618  
   443   22.8  5.4  6.0  chr14             42973317 42973348  (9686884) + DNA-2-32_DR       DNA/CMC-EnSpm?         2442   2472  (6310)  814619  
  1565   15.1  4.7 15.1  chr14             42973349 42973755  (9686477) + HE1_DR1           SINE/tRNA-V-RTE           2    371    (31)  814620  
   338   22.9  0.0  5.4  chr14             42973672 42973768  (9686464) + DNA2-16_DR        DNA                    8159   8250  (9801)  814621 *
   612   19.7  0.0  0.0  chr14             42973735 42973851  (9686381) C DNA2-16_DR        DNA                  (9787)   8264    8148  814621 *
  1593   10.9 21.4  1.4  chr14             42973754 42974061  (9686171) C SINE2-4_DR        SINE/tRNA-V-RTE         (2)    369       1  814622  
  1267   15.7 18.8  3.8  chr14             42974062 42974092  (9686140) C EnSpm-N10_DR      DNA/CMC-EnSpm        (5558)   3698    3356  814623  
   353   21.9 16.3  0.0  chr14             42975319 42975441  (9684791) C IS3EU-1_DR        DNA/IS3EU            (4523)   4181    4039  814624  
   260   26.9 11.0  0.0  chr14             42975320 42975351  (9684881) C EnSpm-N39C_DR     DNA/CMC-EnSpm?       (1629)   1964    1809  814625 *
   466   16.7  9.3  0.0  chr14             42975352 42975459  (9684773) + ANGEL             DNA/Kolobok              46    163   (146)  814626  
   274   11.3  3.8  0.0  chr14             42975463 42975514  (9684718) C EnSpm-N21_DR      DNA/CMC-EnSpm           (0)    479     426  814627  
  1927   14.1  1.2  0.0  chr14             42975515 42975840  (9684392) + HarbingerN6B_DR   DNA/PIF-Harbinger         1    330   (392)  814628  
   416   22.1  0.0  1.0  chr14             42975800 42975815  (9684417) + DNA2-16_DR        DNA                   13802  13902  (4146)  814629 *
   423   18.6  3.5  0.0  chr14             42975816 42975833  (9684399) + hAT-N22B_DR       DNA/hAT-Ac              776    796   (583)  814630  
   579    2.8  0.0  0.0  chr14             42975834 42975904  (9684328) C hATN-28_DRe       DNA/hAT-Charlie         (0)    203     133  814631  
   202   15.8  0.0  0.0  chr14             42975909 42975946  (9684286) C EnSpm-N21_DR      DNA/CMC-EnSpm         (260)    219     182  814627  
  1880   14.9 10.1  0.0  chr14             42975951 42976306  (9683926) + HarbingerN6_DR    DNA/PIF-Harbinger         2    393     (0)  814632  
   378   20.0 12.4  2.1  chr14             42976307 42976470  (9683762) C EnSpm-N21_DR      DNA/CMC-EnSpm         (298)    181       1  814627  
   382   15.4  7.4  4.1  chr14             42976471 42976553  (9683679) C Dada-U1A_DR       DNA/Dada             (5211)   5768    5683  814633 *
   390   14.4  7.7  1.0  chr14             42976471 42976561  (9683671) + ANGEL             DNA/Kolobok             164    260    (49)  814634  
   354   16.1  0.0  0.0  chr14             42977080 42977135  (9683097) C Harbinger-N10_DR  DNA/PIF-Harbinger       (1)    327     272  814635  
  2471    7.6  7.0  0.0  chr14             42977136 42977669  (9682563) + HATN7_DR          DNA/hAT                   1    424   (171)  814636  
   876   12.2  2.2 29.4  chr14             42977295 42977978  (9682254) C DNA9-4_DR         DNA                    (83)    336      18  814637 *
  2769    7.9  4.2  2.1  chr14             42977662 42978089  (9682143) + HATN7_DR          DNA/hAT                 121    557    (38)  814638  
   308   14.0  0.0  0.0  chr14             42978256 42978305  (9681927) + DNA6-1B_DR        DNA/hAT-hAT5            164    213   (623)  814639  
   241   22.6  0.0  0.0  chr14             42978260 42978312  (9681920) + EnSpm-N36B_DR     DNA/CMC-EnSpm           582    634  (2782)  814640 *
  1513   12.8  8.9  0.0  chr14             42978375 42978631  (9681601) C Harbinger-N10_DR  DNA/PIF-Harbinger      (48)    280       1  814641  
   211   21.1  1.7  3.5  chr14             42979431 42979489  (9680743) + Zisupton-N1_DR    DNA/Zisupton           1420   1477  (1837)  814642  
   228    6.7  0.0  0.0  chr14             42979938 42979967  (9680265) + DNA4-1B_DR        DNA/Sola-2                1     30   (584)  814643 *
   229   20.0  1.7  0.0  chr14             42979966 42980025  (9680207) + DNA4-1B_DR        DNA/Sola-2               67    127   (487)  814644  
  1880   14.6  4.2  5.4  chr14             42980032 42980459  (9679773) C DNA6-1_DR         DNA/hAT-hAT5          (289)    860     438  814645  
   899   16.1  0.6  0.6  chr14             42980454 42980489  (9679743) C EnSpm-6N1_DR      DNA/CMC-EnSpm        (2789)   6447    6268  814646 *
  1051    6.2  0.7  0.0  chr14             42980490 42980633  (9679599) C SINE2-4_DR        SINE/tRNA-V-RTE         (0)    371     227  814647  
  1467    4.2  0.5  0.0  chr14             42980634 42980825  (9679407) + LTR-11_DR-LTR     LTR                       1    193     (0)  814648  
   227    4.7  0.0  2.3  chr14             42980826 42980869  (9679363) + LTR-11_DR-I       LTR                       1     43     (0)  814649  
  1306    9.3  0.0  1.6  chr14             42980870 42981065  (9679167) + LTR-11_DR-LTR     LTR                       1    193     (0)  814650  
  1090    9.6 15.5  0.0  chr14             42981066 42981250  (9678982) C DNA6-6_DR         DNA                  (6874)   4407    4194  814651  
   715   15.4 20.8  1.4  chr14             42981092 42981269  (9678963) + Merlin-1_DR       DNA/Merlin             8340   8551  (1976)  814652 *
   548   23.7  9.6  1.7  chr14             42981251 42981282  (9678950) C DNAX-25B_DR       DNA/Zisupton         (1055)   2483    2248  814653 *
   771   14.4  0.0 11.9  chr14             42981251 42981274  (9678958) C DNA6-1_DR         DNA/hAT-hAT5          (823)    326     153  814645  
   855   15.2  2.9  0.0  chr14             42981275 42981445  (9678787) C hAT-N126B_DR      DNA/hAT-Ac            (424)    176       1  814654  
   790   16.6 22.3  3.1  chr14             42981446 42981718  (9678514) + DNA4-1B_DR        DNA/Sola-2              155    478   (136)  814655  
   734   18.1  6.9  4.0  chr14             42981749 42982023  (9678209) + DNA-5-8B_DR       DNA/hAT-hAT5             33    313   (378)  814656  
   307   16.1  1.6  0.0  chr14             42982075 42982136  (9678096) + DNA-5-8C_DR       DNA/hAT-hAT5            313    375   (316)  814657  
   201   19.4 16.5  0.0  chr14             42982129 42982231  (9678001) C DNA-5-1B_DR       DNA/hAT-Tip100        (522)    192      73  814658 *
   562   18.3  0.9  8.3  chr14             42982160 42982354  (9677878) + hAT-N171_DR       DNA/hAT-hAT5            643    760     (2)  814659  
   620    9.5  1.1  0.0  chr14             42982357 42982451  (9677781) + DNA-4-1_DR        DNA/Sola-2              512    607     (5)  814660  
   406   17.4 18.9  2.2  chr14             42983214 42983372  (9676860) + DNA-2-30_DR       DNA                      11    195   (193)  814661  
  1434   10.0  8.7  0.4  chr14             42983378 42983618  (9676614) C Mariner-N7_DR     DNA/TcMar               (0)    261       1  814662  
   213   15.4  1.9  3.8  chr14             42983619 42983672  (9676560) C HATN12_DR         DNA/hAT-Ac            (254)    325     273  814663  
  6328   11.3  7.3  1.3  chr14             42983695 42984792  (9675440) + Harbinger-4N1B_DR DNA/PIF-Harbinger         1   1163     (0)  814664  
   395   19.2  0.0  2.9  chr14             42984793 42984898  (9675334) C DNA-2-30B_DR      DNA                   (307)    106       4  814665  
   859    8.4  0.0  6.9  chr14             42986090 42986243  (9673989) + hAT-N122_DR       DNA/hAT-Ac                1    144   (433)  814666  
   714   12.6  0.0  6.9  chr14             42986314 42986467  (9673765) + hAT-N122_DR       DNA/hAT-Ac                1    144   (433)  814667  
   455   11.2  7.8 10.3  chr14             42986538 42986666  (9673566) + hAT-N122_DR       DNA/hAT-Ac                1    126   (451)  814668  
   562    9.7  1.6 10.3  chr14             42986752 42986878  (9673354) + hAT-N122_DR       DNA/hAT-Ac                1    117   (460)  814669  
   736    6.2  7.4  4.3  chr14             42986959 42987093  (9673139) + hAT-N122_DR       DNA/hAT-Ac                1    139   (438)  814670  
   734    7.4 10.3  7.3  chr14             42987168 42987313  (9672919) + hAT-N122_DR       DNA/hAT-Ac                1    150   (427)  814671  
  1692    9.9 16.2  0.9  chr14             42987463 42987839  (9672393) + hAT-N122_DR       DNA/hAT-Ac              144    577     (0)  814672  
   233   10.3  0.0  2.6  chr14             42989874 42989913  (9670319) C ANGEL             DNA/Kolobok             (0)    309     271  814673  
   633   16.5  9.2  2.2  chr14             42989971 42990143  (9670089) C TE-X-7_DR         LINE?/Penelope?         (4)    835     651  814674  
   342   11.1  1.9  0.0  chr14             42990262 42990315  (9669917) + HATN1_DR          DNA/hAT                   1     55   (372)  814675  
   547   16.3  0.0  0.0  chr14             42990321 42990412  (9669820) + TE-X-7_DR         LINE?/Penelope?          11    102   (737)  814676  
   254   15.2  3.7  3.7  chr14             42990456 42990537  (9669695) + TE-X-7_DR         LINE?/Penelope?         367    448   (391)  814676  
   829   16.1  0.0  3.2  chr14             42990607 42990766  (9669466) + TE-X-7_DR         LINE?/Penelope?         601    755    (84)  814676  
   382   24.6 10.0  2.5  chr14             42991057 42991206  (9669026) C hAT-N85B_DR       DNA/hAT-Charlie        (67)    451     291  814677  
   246   10.2 13.5  7.7  chr14             42991280 42991353  (9668879) C L2-1B_DR          LINE/L2                (33)    975     898  814678  
  1905   17.4  2.8  1.9  chr14             42991452 42991913  (9668319) + Copia-12_DR-LTR   LTR/Gypsy?                2    467     (0)  814679  
   307   12.9 25.7  0.0  chr14             42991918 42991987  (9668245) C L2-1B_DR          LINE/L2               (162)    846     759  814678  
   420   22.9  1.3 11.4  chr14             42991991 42992222  (9668010) + hAT-N103_DR       DNA/hAT-Charlie          73    283   (404)  814680  
   494   15.8  2.3  8.1  chr14             42993177 42993307  (9666925) C Mariner-N5B_DR    DNA/TcMar            (4178)   5266    5143  814681 *
  2243   10.9  3.9  0.5  chr14             42993211 42993571  (9666661) C HE1_DR1           SINE/tRNA-V-RTE        (28)    374       2  814682  
  1326   15.6  1.7 16.0  chr14             42993572 42993822  (9666410) + EnSpm-N11_DR      DNA/CMC-EnSpm          3319   3811  (1542)  814683  
   204   14.8  4.9  0.0  chr14             42995986 42996046  (9664186) C hAT-N134B_DR      DNA/hAT?               (88)    838     775  814684 *
   207   13.7  2.0  0.0  chr14             42996008 42996058  (9664174) C EnSpm-N2_DR       DNA/CMC-EnSpm         (843)   3172    3121  814685 *
  1494   12.7 10.2  3.0  chr14             42996047 42996476  (9663756) C Mariner-N31_DR    DNA/TcMar-Tc1          (15)    525      66  814686  
   283    9.5  1.0  4.2  chr14             42996474 42996572  (9663660) + DNA-N43_DR        DNA/TcMar-Fot1          626    721   (333)  814687 *
   424    6.9  0.0  0.0  chr14             42996493 42996594  (9663638) C Zisupton-7_DR     DNA/Zisupton         (5533)  11549   11448  814688 *
   637    9.5  0.0  2.1  chr14             42996508 42996604  (9663628) C hAT-N48B_DR       DNA/hAT-Ac            (474)   1666    1572  814689  
   213   23.9  0.0  0.0  chr14             42996529 42996545  (9663687) + IS3EU-4_DR        DNA/IS3EU             14092  14178   (850)  814690 *
   288   18.6  0.0  0.0  chr14             42996546 42996615  (9663617) C LOOPERN3_DR       DNA/Kolobok-T2        (352)    659     590  814691 *
   292   10.0  1.6  3.3  chr14             42996560 42996621  (9663611) + EnSpm-N36_DR      DNA/CMC-EnSpm          1244   1304  (1921)  814692  
   286   22.1  0.0  5.2  chr14             42996609 42996689  (9663543) C CryptonV-3_DR     DNA/Crypton-V       (15428)   8025    7949  814693 *
  1246   20.7  7.5  4.9  chr14             42996629 42997029  (9663203) C DNAX-16_DR        DNA                     (4)    419       9  814694  
   222   17.6 10.0  8.9  chr14             43003175 43003205  (9657027) + SAT-10_DR         Satellite              1143   1243   (355)  814695  
   379   10.1 10.1  0.0  chr14             43003206 43003274  (9656958) + TE-X-16_DR        DNA/Crypton-A             5     80   (273)  814696  
   425   15.1  0.0  0.0  chr14             43003406 43003478  (9656754) C hAT-N32_DR        DNA/hAT-Charlie         (0)    501     429  814697  
  8214    2.9  2.4  0.0  chr14             43003482 43004499  (9655733) + DNA-N4_DR         DNA                       1   1042     (0)  814698  
  1541    9.5 30.9  0.8  chr14             43004500 43004835  (9655397) C hAT-N32D_DR       DNA/hAT-Charlie        (83)    572     137  814699 *
  5515    2.0  0.0  0.0  chr14             43004834 43005485  (9654747) C L2-1_DR           LINE/L2                 (3)   4982    4331  814700  
   366   14.9  0.7  2.0  chr14             43005472 43005573  (9654659) C hAT-N32D_DR       DNA/hAT-Charlie       (326)    175      55  814697 *
  1928    8.8  0.0  3.9  chr14             43005572 43005892  (9654340) C L2-13B_DRe        LINE/L2                 (6)   1235     927  814701  
   368   17.6  1.4  1.3  chr14             43005893 43005977  (9654255) C hAT-N32C_DR       DNA/hAT-Charlie       (344)     87       2  814702  
   215   25.8  1.5  1.5  chr14             43005919 43005985  (9654247) C Dada-U1B_DR       DNA/Dada             (5178)   4350    4284  814703 *
   290   13.0  0.0  0.0  chr14             43006035 43006103  (9654129) C hAT-N48B_DR       DNA/hAT-Ac            (597)   1543    1475  814689  
   272    6.2  0.0  0.0  chr14             43006053 43006116  (9654116) + hAT-N159_DR       DNA/hAT-Ac             1574   1637   (185)  814704 *
   236   12.7  3.8  0.0  chr14             43006117 43006131  (9654101) + Gypsy50-I_DR      LTR/Gypsy              5443   5524   (168)  814705  
   261   21.2  1.0  6.6  chr14             43006157 43006252  (9653980) + TE-X-16_DR        DNA/Crypton-A           184    274    (79)  814706  
  1332   11.0  2.1  3.5  chr14             43006434 43006458  (9653774) + DNA8-22_DR        DNA                     515    601   (184)  814707  
   794   22.6  8.7  0.4  chr14             43006459 43006711  (9653521) C tRNA-3_DRe        Satellite             (737)   1494    1221  814708  
  1332   11.0  2.1  3.5  chr14             43006712 43006753  (9653479) + DNA8-22_DR        DNA                     602    760    (25)  814707  
   694   18.7  0.7  0.7  chr14             43006788 43006922  (9653310) + DNA13TA1_DR       DNA/TcMar-Tc1             1    135   (183)  814709  
   735    7.1  0.0  0.0  chr14             43006989 43007100  (9653132) + DNA8-12_DR        DNA                      37    148   (178)  814710  
   230   11.8  0.0  0.0  chr14             43007104 43007137  (9653095) + TDR17B            DNA/Sola-1              723    756   (790)  814711  
   210   17.1  2.4  0.0  chr14             43007107 43007147  (9653085) C SINE_TE           SINE/tRNA-V           (214)     65      24  814712 *
   603   16.0 14.7  0.0  chr14             43007159 43007308  (9652924) C TDR13D            DNA                   (590)    172       1  814713  
   364   28.9  0.0  1.6  chr14             43007293 43007305  (9652927) C TDR19             DNA/hAT-Charlie       (177)    228     155  814714 *
   599    8.3  6.2  1.0  chr14             43007306 43007402  (9652830) + EnSpm-N36_DR      DNA/CMC-EnSpm           967   1068  (2157)  814715 *
   707    6.2  0.0  0.0  chr14             43007320 43007415  (9652817) C EnSpm-N36_DR      DNA/CMC-EnSpm        (2032)   1193    1098  814716  
   251    8.6  0.0  0.0  chr14             43007420 43007454  (9652778) + EnSpm-N40_DR      DNA/CMC-EnSpm          3371   3405  (1989)  814717  
   326   18.0  2.9  4.8  chr14             43007525 43007629  (9652603) C hAT-N142B_DR      DNA/hAT?             (1183)    817     715  814718 *
  1035   22.3 17.0  2.8  chr14             43007558 43007643  (9652589) + Helitron-2_DR     RC/Helitron           23308  23455  (3957)  814719  
  2357    9.2  2.2  1.4  chr14             43007644 43008007  (9652225) + SINE2-3_DR        SINE/tRNA-V-RTE           1    367     (1)  814720  
   629    7.8  1.9  1.9  chr14             43007921 43008024  (9652208) + DNA2-16_DR        DNA                    8160   8263  (9788)  814721 *
   220    2.7  0.0 10.8  chr14             43008140 43008180  (9652052) + DNA6-6_DR         DNA                    9283   9319  (1962)  814722  
  2611    6.9  0.3  1.1  chr14             43008194 43008560  (9651672) + Copia-10_DR-LTR   LTR/Gypsy?                1    364   (116)  814723  
  6582    2.6  1.2  0.0  chr14             43008561 43009369  (9650863) + hAT-N65_DR        DNA/hAT-Ac                1    819     (1)  814724  
  1040    2.4  0.0  0.0  chr14             43009370 43009494  (9650738) + Copia-10_DR-LTR   LTR/Gypsy?              356    480     (0)  814723  
  1585   17.6  5.5  5.5  chr14             43009495 43009863  (9650369) C Merlin-1_DR       DNA/Merlin           (1473)   9054    8686  814725 *
  1724   16.1  5.2  3.4  chr14             43009504 43009515  (9650717) C EnSpm-6N1_DR      DNA/CMC-EnSpm        (2820)   6416    6324  814726  
  2343    8.0  4.5  2.2  chr14             43009516 43009872  (9650360) C SINE2-3_DR        SINE/tRNA-V-RTE         (3)    365       1  814727  
  1724   16.1  5.2  3.4  chr14             43009873 43009908  (9650324) C EnSpm-6N1_DR      DNA/CMC-EnSpm        (2820)   6323    6005  814726  
   384   18.6  2.6  6.3  chr14             43009941 43010055  (9650177) + ANGEL             DNA/Kolobok             199    309     (0)  814728  
   219   10.0  0.0  0.0  chr14             43010758 43010797  (9649435) + hAT-N70_DR        DNA/hAT?                600    639   (686)  814729  
   262   16.6 11.2  2.3  chr14             43011271 43011350  (9648882) C Mariner-N31_DR    DNA/TcMar-Tc1           (2)    538     452  814730  
   641   12.4  4.7  0.0  chr14             43011397 43011525  (9648707) C EnSpm-N21_DR      DNA/CMC-EnSpm           (1)    478     344  814731  
  4701    8.2  7.0  6.0  chr14             43011545 43012460  (9647772) + piggyBac-N16B_DR  DNA/PiggyBac?            25    949     (0)  814732  
  1455   11.7  2.6  6.0  chr14             43012461 43012806  (9647426) C EnSpm-N21_DR      DNA/CMC-EnSpm         (144)    335       1  814731  
  2307   11.6  5.5  2.2  chr14             43012938 43013577  (9646655) C DNAX-19_DR        DNA                     (1)    438       1  814733  
   608   19.1  2.1 22.7  chr14             43013376 43013552  (9646680) C DRSATII           Satellite             (119)    860     616  814734 *
  1205   12.7  4.0  0.8  chr14             43013553 43013799  (9646433) C DNAX-19_DR        DNA                   (184)    255       1  814735  
  1234   11.1  4.8  2.0  chr14             43013800 43014017  (9646215) C DNAX-19_DR        DNA                   (214)    225       1  814735  
  1000   15.4  5.2 10.2  chr14             43014018 43014668  (9645564) C DNAX-19_DR        DNA                   (196)    243       1  814736  
   608   19.1  2.1 22.7  chr14             43014018 43014458  (9645774) C DRSATII           Satellite             (119)    615       1  814734 *
   200   14.1  0.0 10.0  chr14             43014625 43014679  (9645553) + DNAX-19_DR        DNA                     388    437     (2)  814737  
   280   20.8 17.5  0.9  chr14             43015879 43015975  (9644257) + ANGEL             DNA/Kolobok               1    113   (196)  814738  
   202   11.9  0.0  4.8  chr14             43015982 43016025  (9644207) C EnSpm-14_DR       DNA/CMC-EnSpm        (1938)   5211    5170  814739 *
   227   18.3  0.0  9.1  chr14             43015987 43016058  (9644174) C ANGEL             DNA/Kolobok           (194)    115      50  814740  
  7752    7.5  7.5  0.2  chr14             43016339 43017478  (9642754) C TC1DR3            DNA/TcMar-Tc1           (0)   1225       3  814741  
   204   22.4  2.9  1.4  chr14             43017531 43017598  (9642634) + BEL-49_DRe-LTR    LTR/Pao                 236    304   (169)  814742  
   330   23.9 11.0  5.8  chr14             43017692 43017855  (9642377) C Mariner-N20_DR    DNA/TcMar-Tc1         (251)    618     447  814743  
  1758    8.2  7.1  0.0  chr14             43017907 43018188  (9642044) C EnSpm-N21_DR      DNA/CMC-EnSpm          (13)    466     165  814744  
  1799   16.9 13.0  2.1  chr14             43018189 43018740  (9641492) + TDR25             DNA/hAT-Charlie           1    611     (0)  814745  
   750   13.0  1.8  4.2  chr14             43018743 43018911  (9641321) C EnSpm-N21_DR      DNA/CMC-EnSpm         (309)    170       6  814744  
  1569   13.5  0.0  0.0  chr14             43018961 43019220  (9641012) C Mariner-N7_DR     DNA/TcMar               (1)    260       1  814746  
   932    8.9  3.1  0.6  chr14             43019781 43019939  (9640293) C Kolobok-1N2_DR    DNA/Kolobok-T2         (25)    665     503  814747  
  1756   16.0  2.2  2.7  chr14             43019940 43020344  (9639888) C Gypsy97-LTR-B_DR  LTR/Gypsy               (0)    403       1  814748  
 31054    7.7  0.1  0.4  chr14             43020345 43024674  (9635558) C Gypsy97-I_DR      LTR/Gypsy               (0)   4318       2  814748  
  1748   16.2  2.2  2.7  chr14             43024676 43025080  (9635152) C Gypsy97-LTR-B_DR  LTR/Gypsy               (0)    403       1  814748  
   664    7.1  3.0  1.0  chr14             43025081 43025172  (9635060) C Kolobok-1N2_DR    DNA/Kolobok-T2        (184)    506     413  814747  
   430    9.9 26.1  0.0  chr14             43025186 43025325  (9634907) C Kolobok-N10B_DR   DNA/Kolobok             (5)    339     149  814749  
   837   18.0 18.9  2.4  chr14             43025454 43025730  (9634502) + Kolobok-N10B_DR   DNA/Kolobok               1    271     (0)  814750  
   210   12.8  2.6  0.0  chr14             43025705 43025743  (9634489) C CryptonV-2_DR     DNA/Crypton-V       (14539)   7272    7233  814751 *
   219   26.9  0.0  1.5  chr14             43025958 43026016  (9634216) + Mariner-7_DR      DNA/TcMar-Tc1           449    506  (1081)  814752  
  1631   14.3 37.5  3.0  chr14             43026017 43026594  (9633638) + TDR13             DNA                       1    772     (0)  814753  
   464   24.1 12.0  0.5  chr14             43026606 43026780  (9633452) + Mariner-7_DR      DNA/TcMar-Tc1           506    700   (887)  814754  
  1887   11.8  0.3  0.0  chr14             43028093 43028381  (9631851) C TC1DR3            DNA/TcMar-Tc1           (0)   1225     936  814755  
   275   11.9  0.0  0.0  chr14             43028386 43028427  (9631805) C TC1DR3B           DNA/TcMar-Tc1         (406)    483     442  814756  
  2599    2.2  0.3  0.0  chr14             43028428 43028739  (9631493) + Gypsy-25-LTR_DR   LTR/Gypsy                 1    313   (458)  814757  
  5315    5.2  0.0  0.1  chr14             43028740 43029419  (9630813) + TDR8D             DNA                       1    679     (0)  814758  
  3607    3.1  0.2  0.0  chr14             43029422 43029879  (9630353) + Gypsy-25-LTR_DR   LTR/Gypsy               313    771     (0)  814757  
   531    8.1 14.9  0.0  chr14             43029896 43029982  (9630250) C TC1DR3            DNA/TcMar-Tc1         (813)    412     313  814759  
   794    6.5  0.0  0.0  chr14             43030000 43030107  (9630125) C TC1DR3            DNA/TcMar-Tc1        (1116)    109       2  814759  
   990   12.0  5.6  2.0  chr14             43030145 43030340  (9629892) + DNA11TA1B_DR      DNA/CMC-EnSpm             1    203     (0)  814760  
   267   20.0  0.0  0.0  chr14             43030589 43030648  (9629584) + DNA8-20_DR        DNA/hAT               12700  12759  (8029)  814761  
  2561    8.3  4.1  1.6  chr14             43030838 43031255  (9628977) + HATN13_DR         DNA/hAT-Ac              692   1119     (0)  814762  
  2218   19.5 15.1  1.6  chr14             43031256 43031859  (9628373) + TDR13             DNA                      60    743    (29)  814763  
   753   13.9  6.2  3.8  chr14             43031905 43032083  (9628149) + CryptonV-N1_DR    DNA/Crypton-V          7947   8129  (1922)  814764 *
   806   15.8  3.9  0.6  chr14             43031932 43031944  (9628288) + Penelope-5_DR     LINE/Penelope          2218   2300   (576)  814765  
   931    6.9  5.3  0.0  chr14             43031945 43032075  (9628157) + SINE2-4_DR        SINE/tRNA-V-RTE         232    369     (2)  814766  
   522   15.1  4.7  0.9  chr14             43031998 43032104  (9628128) + DNA2-16_DR        DNA                    8163   8273  (9778)  814767 *
   201   24.0  5.9  1.9  chr14             43032067 43032168  (9628064) + Mariner-N31_DR    DNA/TcMar-Tc1           392    497    (43)  814768 *
  1200   15.9  8.6  0.0  chr14             43033215 43033428  (9626804) C Harbinger-4N1_DR  DNA/PIF-Harbinger       (0)   1021     789  814769  
  2208   12.4  4.8  0.6  chr14             43033429 43033760  (9626472) + SINE2-3_DR        SINE/tRNA-V-RTE           1    346    (22)  814770  
  1397   21.2  2.9 13.3  chr14             43033500 43033791  (9626441) C DNAX-23_DR        DNA                  (2078)   9723    9456  814771 *
  1577   10.6  0.0  0.5  chr14             43033792 43034010  (9626222) C SINE2-3B_DR       SINE/tRNA-V           (133)    218       1  814772  
  1441   11.2  0.5  0.5  chr14             43034011 43034215  (9626017) C SINE2-3B_DR       SINE/tRNA-V           (145)    206       2  814773  
  1397   21.2  2.9 13.3  chr14             43034011 43034204  (9626028) C DNAX-23_DR        DNA                  (2078)   9455    9277  814771 *
  1038   20.3  4.3  1.7  chr14             43034216 43034244  (9625988) + DNA8-28_DR        DNA/hAT                3211   3451  (3691)  814774  
   417   18.9  2.2  1.1  chr14             43034300 43034390  (9625842) C CryptonV-N6_DR    DNA/Crypton-V         (206)    356     265  814775  
  2655   14.3 27.4  0.3  chr14             43034803 43035403  (9624829) C TDR13             DNA                     (0)    772       9  814776  
   364   18.7  1.1  2.2  chr14             43035390 43035482  (9624750) C Polinton-4N1_DR   DNA/Maverick         (5604)   4832    4741  814777 *
   472   21.1  1.0  1.3  chr14             43035403 43035534  (9624698) C hAT-2n1_DR        DNA/hAT-Charlie        (80)   1130     965  814778 *
   711    7.5  2.8  0.0  chr14             43035518 43035624  (9624608) + CR1-37_DR         LINE/L2                2608   2717     (0)  814779  
   451   13.1  3.9  3.9  chr14             43035605 43035707  (9624525) + hAT-N91_DR        DNA/hAT-Ac              228    330    (25)  814780 *
  5189    8.4  9.1  0.5  chr14             43035748 43036528  (9623704) + TDR2              DNA/TcMar-Tc1             1    848    (89)  814781  
 11746    4.2  3.4  0.4  chr14             43036550 43038138  (9622094) C hAT-N21_DR        DNA/hAT-Charlie       (166)   1680       1  814782  
   725    7.2  2.1  0.0  chr14             43038139 43038235  (9621997) + TDR2              DNA/TcMar-Tc1           839    937     (0)  814783  
   582   11.6  2.2  1.0  chr14             43038259 43038378  (9621854) + DNA11TA1_DR       DNA/CMC-EnSpm            72    203     (0)  814784  
  1677   16.8  5.0  5.2  chr14             43039630 43039656  (9620576) C DNA6-6_DR         DNA                  (4072)   7209    6996  814785  
  2283    9.7  4.2  1.1  chr14             43039657 43040011  (9620221) + SINE2-4_DR        SINE/tRNA-V-RTE           6    371     (0)  814786  
   299   22.8  2.9  3.9  chr14             43039943 43040047  (9620185) + DNA-X-3_DR        DNA                     393    496   (978)  814787 *
  1677   16.8  5.0  5.2  chr14             43040012 43040032  (9620200) C DNA6-6_DR         DNA                  (4072)   6995    6808  814785  
   214   22.4  8.6  0.0  chr14             43040070 43040127  (9620105) C TDR13E            DNA                     (0)    680     618  814788  
  5635    4.6  0.1  0.3  chr14             43040172 43040846  (9619386) + HarbingerN2_DR    DNA/PIF-Harbinger         1    674     (0)  814789  
   210   27.1  1.1  4.7  chr14             43041026 43041114  (9619118) C TDR13D            DNA                   (619)    143      58  814790  
  9743    2.4  0.4  0.3  chr14             43041427 43042569  (9617663) C Harbinger3N_DR    DNA/PIF-Harbinger       (0)   1144       1  814791  
   318   28.1  7.3  0.7  chr14             43042882 43043017  (9617215) + Crack-2_DR        LINE/L2                 894   1038  (2403)  814792 *
   789   13.0  7.2  0.7  chr14             43043006 43043144  (9617088) + CryptonV-N4_DR    DNA/Crypton-V          8874   9021  (4472)  814793 *
  2055   19.1  4.6 14.6  chr14             43043028 43043282  (9616950) C DNA8-23_DR        DNA                  (4471)   2268    2068  814794  
  2683    6.4  0.8  1.7  chr14             43043283 43043646  (9616586) + HE2_DR            SINE/tRNA-V-RTE           2    362     (1)  814795  
   868   16.6  1.9  0.0  chr14             43043514 43043670  (9616562) + EnSpm-17_DR       DNA/CMC-EnSpm          2829   2988  (6288)  814796 *
   292   22.6  1.4  5.2  chr14             43044735 43044797  (9615435) + DNA8-10_DR        DNA/hAT-Ac             1527   1661  (2357)  814797  
   471    2.6  0.0  0.0  chr14             43044798 43044874  (9615358) + DNA-TA-4_DR       DNA/TcMar              1450   1526  (8269)  814798  
   285   11.3  0.0  0.0  chr14             43044823 43044893  (9615339) + DNA6-6_DR         DNA                    7360   7430  (3851)  814799 *
   293    6.7  0.0  0.0  chr14             43044826 43044885  (9615347) + CryptonV-N5_DR    DNA/Crypton-V         15285  15344  (9193)  814800  
   238   17.6  1.8  2.7  chr14             43044886 43044936  (9615296) C EnSpm-N11_DR      DNA/CMC-EnSpm        (4807)    546     437  814801  
  1115   19.0 16.0  3.7  chr14             43045140 43045451  (9614781) C Copia-11D_DR-LTR  LTR/Gypsy?             (97)    380      32  814802  
   358   20.8 26.9  0.0  chr14             43045427 43045448  (9614784) C Polinton-4_DR     DNA/Maverick         (8407)  11880   11792  814803 *
   285   21.2  0.0  0.0  chr14             43045435 43045566  (9614666) C hAT-13_DR         DNA/hAT-Tip100        (278)   2524    2393  814804 *
  1172    3.7  0.6  0.0  chr14             43045449 43045664  (9614568) + (TCTA)n           Simple_repeat             1    217     (0)  814805  
   445   12.4  2.0  3.0  chr14             43045577 43045676  (9614556) + MOSAT_DR          Satellite              1107   1205   (882)  814806 *
   294   13.9  0.0  0.0  chr14             43045826 43045904  (9614328) + DNA-1-7_DR        DNA/PIF-Harbinger       683    761   (677)  814807 *
   338    5.6  0.0  0.0  chr14             43045835 43045905  (9614327) + DNA-6-N2_DR       DNA                    4210   4280   (776)  814808  
   232    8.8  1.5  0.0  chr14             43046029 43046096  (9614136) C DNA-TA-4_DR       DNA/TcMar            (5087)   4708    4640  814809  
   340   10.4  4.2  0.0  chr14             43046987 43047034  (9613198) C TC1DR3B           DNA/TcMar-Tc1          (36)    853     804  814810  
  3843    7.9  3.3  0.0  chr14             43047080 43047599  (9612633) C TC1DR3            DNA/TcMar-Tc1         (684)    541       5  814811  
   236    9.4  0.0  0.0  chr14             43047573 43047604  (9612628) C DNA8-26_DR        DNA                  (2994)   1536    1505  814812 *
   379   10.8  3.0  2.1  chr14             43048000 43048057  (9612175) C hAT-30N1_DR       DNA/hAT-Ac            (526)   1614    1440  814813  
   287    8.9  0.0  1.3  chr14             43048058 43048137  (9612095) + DNA9-3_DR         DNA/MULE-MuDR?         9364   9442  (1937)  814814  
   379   10.8  3.0  2.1  chr14             43048138 43048179  (9612053) C hAT-30N1_DR       DNA/hAT-Ac            (526)   1439    1306  814813  
   200   15.4  7.1  7.1  chr14             43048139 43048208  (9612024) + L1-15_DR          LINE/L1-Tx1               1     70  (5454)  814815 *
   237   18.3 12.0  5.1  chr14             43048264 43048354  (9611878) C Gypsy36-LTR_DR    LTR/Gypsy               (0)    390     294  814816  
  4432   16.8  6.0  9.6  chr14             43048355 43049620  (9610612) C hAT-N157_DR       DNA/hAT-Ac              (1)   1556     332  814817  
   432   14.5  2.6  0.0  chr14             43049608 43049724  (9610508) + Harbinger-1_DR    DNA/PIF-Harbinger       758    877  (3032)  814818 *
   380   10.7  0.0  4.5  chr14             43049626 43049742  (9610490) C DNA-N45_DR        DNA/CMC-EnSpm         (389)    324     213  814819 *
   602    2.1  0.2  4.8  chr14             43049640 43049750  (9610482) + Mariner-N5C_DR    DNA/TcMar              2219   2300  (5621)  814820 *
   749    5.6  0.0  3.2  chr14             43049654 43049782  (9610450) + Merlin-1_DR       DNA/Merlin             1055   1179  (9348)  814821  
   368   17.8  0.0  6.3  chr14             43049713 43049796  (9610436) C Merlin-2_DR       DNA/Merlin           (2737)  11184   11106  814822 *
   569    5.7  0.0  0.0  chr14             43049736 43049805  (9610427) + TE-X-1_DR         DNA                       7     76  (1402)  814823 *
  1150   10.0  7.7  0.0  chr14             43049804 43049973  (9610259) + TE-X-1_DR         DNA                     356    538   (940)  814824 *
  3003    7.5  6.6  0.2  chr14             43049971 43050395  (9609837) + TE-X-1_DR         DNA                    1027   1478     (0)  814825  
  1291   15.5  7.5  1.0  chr14             43050396 43050450  (9609782) + Merlin-1_DR       DNA/Merlin             1530   1603  (8924)  814826  
   627   22.6  2.0  2.5  chr14             43050397 43050600  (9609632) C HAT1_DR           DNA/hAT-Ac           (2647)    645     443  814827 *
  1217    1.5  0.3  0.0  chr14             43050399 43050602  (9609630) + (TCTA)n           Simple_repeat             1    204     (0)  814828  
   424   10.6  1.9  0.9  chr14             43050511 43050615  (9609617) C EnSpm-N48B_DR     DNA/CMC-EnSpm        (1503)   5456    5351  814829 *
   218   22.4  0.0  0.0  chr14             43051593 43051616  (9608616) + hAT-N164_DR       DNA/hAT-Tip100          813    836  (1204)  814830  
   822   12.9  4.6  2.2  chr14             43051617 43051791  (9608441) + Mariner-N38_DR    DNA/TcMar-Tc1             4    182   (365)  814831  
   540   18.5  3.9  5.7  chr14             43051643 43051811  (9608421) C hAT-N164_DR       DNA/hAT-Tip100        (699)   1341    1176  814832 *
  1119   10.9  2.5  0.5  chr14             43051812 43052014  (9608218) + DNA-X-5_DR        DNA/hAT                   2    208  (1013)  814833  
  4581    6.6  0.3  0.0  chr14             43052027 43052616  (9607616) + EXPANDER1_DR      LINE/RTE-BovB          2768   3359     (6)  814834  
   908   19.2  3.3  2.8  chr14             43052550 43052606  (9607626) C EnSpm-15_DR       DNA/CMC-EnSpm       (10290)   1164     950  814835 *
  1224    4.5  0.0  1.3  chr14             43052607 43052763  (9607469) + SINE2-4_DR        SINE/tRNA-V-RTE         215    369     (2)  814836  
   328   27.7  1.5  4.5  chr14             43052656 43052791  (9607441) + CryptonV-N5_DR    DNA/Crypton-V          5004   5135 (19402)  814837 *
   709   12.5 15.2  1.3  chr14             43052761 43052898  (9607334) + LINEX-1_DR        Retroposon              154    310   (495)  814838  
  1190   13.2  0.0  3.3  chr14             43052901 43053119  (9607113) + SINE_DR1          SINE                     47    258     (0)  814839  
   221    3.6  0.0  0.0  chr14             43053926 43053953  (9606279) + TC1DR3            DNA/TcMar-Tc1             2     29  (1196)  814840  
   270   12.2  0.0  0.0  chr14             43054084 43054124  (9606108) C Kolobok-N11_DR    DNA/Kolobok-T2        (268)    203     163  814841  
  3226    3.0  6.2  0.0  chr14             43054166 43054568  (9605664) C hAT-N32B_DR       DNA/hAT-Charlie         (3)    428       1  814842  
   387   21.1  2.2  1.1  chr14             43054570 43054660  (9605572) C Kolobok-N11_DR    DNA/Kolobok-T2        (364)    107      16  814841  
   221   25.0 31.7  0.0  chr14             43054803 43054966  (9605266) + DNA-X-13_DR       DNA                     579    794     (8)  814843  
   454   17.6  7.3  9.3  chr14             43055450 43055668  (9604564) + CryptonV-N5_DR    DNA/Crypton-V         10182  10396 (14141)  814844 *
   831   16.7  6.0  7.0  chr14             43055489 43055804  (9604428) + hAT-27N1_DR       DNA/hAT-Ac              387    699    (32)  814845  
   330   19.5  3.4  1.1  chr14             43055893 43055980  (9604252) + hAT-27N1_DR       DNA/hAT-Ac              609    698    (33)  814846  
   332   12.5  1.8  0.0  chr14             43056007 43056062  (9604170) + hAT-27N1_DR       DNA/hAT-Ac              643    699    (32)  814847  
   328   17.3  2.1  6.7  chr14             43056064 43056156  (9604076) + hAT-27N1_DR       DNA/hAT-Ac              611    699    (32)  814848  
   381   16.0  2.7  0.0  chr14             43056158 43056232  (9604000) + hAT-27N1_DR       DNA/hAT-Ac              611    687    (44)  814848  
   318   19.6  1.1  5.7  chr14             43056231 43056322  (9603910) + hAT-27N1_DR       DNA/hAT-Ac              612    699    (32)  814848 *
   342    6.1  2.0  0.0  chr14             43056324 43056372  (9603860) + hAT-27N1_DR       DNA/hAT-Ac              611    660    (71)  814849  
  1750   10.0  9.6  0.3  chr14             43056375 43056675  (9603557) + HATN10_DR         DNA/hAT-Ac                5    333   (122)  814850  
  1634    5.7  5.7  0.8  chr14             43056677 43056906  (9603326) C DNA-3-4_DR        DNA/PIF-Harbinger       (0)    241       1  814851  
   324   14.3  6.3  0.0  chr14             43056911 43056973  (9603259) + HATN10_DR         DNA/hAT-Ac              338    404    (51)  814852  
   214   16.3  2.3  0.0  chr14             43056950 43056992  (9603240) + hAT-27N1_DR       DNA/hAT-Ac              656    699    (32)  814853 *
   364   21.4  1.1  2.2  chr14             43056993 43057083  (9603149) + hAT-27N1_DR       DNA/hAT-Ac              610    699    (32)  814854  
   364    9.7  3.2  0.0  chr14             43057085 43057145  (9603087) + hAT-27N1_DR       DNA/hAT-Ac              611    673    (58)  814855  
  1928    9.7  0.0 24.2  chr14             43057146 43057581  (9602651) + hATN78B_DR        DNA/hAT-Charlie           1    351     (0)  814856  
  1398   11.9  8.4  0.8  chr14             43057617 43057853  (9602379) C HATN8_DR          DNA/Zisupton            (0)    255       1  814857  
   223    7.6  0.0  9.4  chr14             43058549 43058606  (9601626) C Mariner-3_DR      DNA/TcMar-ISRm11     (2090)    557     505  814858 *
   346    8.7  1.1  4.0  chr14             43058566 43058745  (9601487) + (TTTC)n           Simple_repeat             4    178     (0)  814859  
   611   16.9  2.4  8.8  chr14             43058882 43059050  (9601182) + DNAX-16_DR        DNA                       1    159   (264)  814860  
   219   17.9  8.9  0.0  chr14             43059434 43059489  (9600743) C EnSpm-N13_DR      DNA/CMC-EnSpm       (20011)   2138    2078  814861 *
   260   12.8  0.0  0.0  chr14             43059452 43059490  (9600742) + EnSpm-15_DR       DNA/CMC-EnSpm           939    977 (10477)  814862  
  1499   13.4  3.5  0.8  chr14             43059494 43059506  (9600726) C hAT-N137_DR       DNA/hAT-Ac           (1010)   2561    2505  814863  
  1564    6.5  0.0  0.0  chr14             43059507 43059706  (9600526) C SINE2-3_DR        SINE/tRNA-V-RTE       (157)    211      12  814864  
  1499   13.4  3.5  0.8  chr14             43059707 43059748  (9600484) C hAT-N137_DR       DNA/hAT-Ac           (1010)   2504    2300  814863  
   337   23.9  0.0  1.8  chr14             43059766 43059876  (9600356) C ASAT_CY           Satellite             (153)    109       1  814865  
   230   20.6  1.5  3.1  chr14             43060136 43060200  (9600032) + Kolobok-N10B_DR   DNA/Kolobok             206    269     (2)  814866  
   291   19.2  4.8  4.8  chr14             43060403 43060506  (9599726) + DNA-N4_DR         DNA                     646    749   (293)  814867  
   249    7.8  0.1  4.7  chr14             43060998 43061065  (9599167) + CryptonV-N3_DR    DNA/Crypton-V          1237   1290 (19373)  814868  
   229   19.1 16.9  0.0  chr14             43061009 43061097  (9599135) C DNA9-3_DR         DNA/MULE-MuDR?       (9595)   1784    1681  814869 *
  1848   10.1  0.8  0.4  chr14             43061193 43061450  (9598782) + SINE2-4_DR        SINE/tRNA-V-RTE         113    371     (0)  814870  
   769   16.6  0.0  5.3  chr14             43061312 43061470  (9598762) + Penelope-1_DR     LINE/Penelope          3733   3883   (563)  814871 *
   745   13.2  0.8  3.9  chr14             43061804 43061937  (9598295) C hAT-25N1_DR       DNA/hAT-Charlie         (0)   1005     876  814872  
  3120    9.3  2.5 24.4  chr14             43061953 43062673  (9597559) C hAT-25N1_DR       DNA/hAT-Charlie       (322)    683      90  814872  
  5057    3.4  2.1  0.0  chr14             43062674 43063298  (9596934) C EnSpm-N23_DR      DNA/CMC-EnSpm           (0)    638       1  814873  
   326   11.4 23.6 11.1  chr14             43063299 43063379  (9596853) C hAT-25N1_DR       DNA/hAT-Charlie       (914)     91       1  814874  
  2861   15.0  0.8 22.1  chr14             43063390 43064091  (9596141) + Mariner-N14_DR    DNA/TcMar-Tigger          1    580     (0)  814875  
   281   29.8  2.2  4.5  chr14             43064272 43064539  (9595693) C Harbinger-2_DR    DNA/PIF-Harbinger    (4053)    274      11  814876  
   315   20.0  0.0  0.0  chr14             43064561 43064625  (9595607) + DNA-2-30_DR       DNA                      30     94   (294)  814877  
  3663   14.4 10.2  2.3  chr14             43064631 43065347  (9594885) C TDR13             DNA                     (0)    772       1  814878  
   337   20.4  0.0 13.3  chr14             43065438 43065556  (9594676) + Dada-U1A_DR       DNA/Dada               3152   3256  (7723)  814879 *
   391   15.7  1.2  0.0  chr14             43065479 43065561  (9594671) C TDR16             DNA                    (23)    290     207  814880  
  3457   13.7  3.6 22.5  chr14             43065562 43066474  (9593758) + TDR13             DNA                       1    772     (0)  814881  
   699   17.4  4.7  5.2  chr14             43066477 43066688  (9593544) C TDR16             DNA                   (101)    212       2  814880  
   255   22.3  6.0  8.6  chr14             43066689 43066726  (9593506) C hAT-N53B_DR       DNA/hAT-Ac            (873)   3304    3061  814882  
   380   24.6  7.8  3.1  chr14             43067483 43067700  (9592532) C HAT1_DR           DNA/hAT-Ac           (2642)    650     451  814883 *
  1043    8.5  0.0  1.9  chr14             43067486 43067517  (9592715) + (TCTA)n           Simple_repeat             1     64   (235)  814884  
   475   17.6  8.2  0.0  chr14             43067518 43067676  (9592556) C EnSpm-N48_DR      DNA/CMC-EnSpm        (1622)   1956    1785  814885  
  1043    8.5  0.0  1.9  chr14             43067677 43067790  (9592442) + (TCTA)n           Simple_repeat            65    299     (0)  814884  
   768   11.3  0.0 10.1  chr14             43067680 43067875  (9592357) + (TCTG)n           Simple_repeat             3    180     (0)  814886 *
   294   24.6 27.7  5.1  chr14             43067791 43067875  (9592357) C Polinton-4_DR     DNA/Maverick         (7436)  12851   12319  814887 *
   212   12.5  0.0  0.0  chr14             43067961 43067992  (9592240) + DNA9-3_DR         DNA/MULE-MuDR?        10394  10425   (954)  814888  
  2439    4.6  2.7  0.9  chr14             43068024 43068354  (9591878) + DNA-8-9_DR        DNA/hAT-Ac             3383   3719     (0)  814889  
   921   22.8  4.8  1.3  chr14             43068361 43068385  (9591847) C MuDR-2_DR         DNA/MULE-MuDR        (3659)  20274   20242  814890  
  2000   11.2 11.5  0.0  chr14             43068386 43068724  (9591508) + HE1_DR1           SINE/tRNA-V-RTE           2    379    (23)  814891  
   387   25.7 16.0  1.8  chr14             43068558 43068650  (9591582) + SAT-26_DR         Satellite              2058   2241  (1642)  814892 *
   396   22.9  0.0  1.2  chr14             43068651 43068734  (9591498) + CryptonV-N5_DR    DNA/Crypton-V          5032   5114 (19423)  814893 *
   665   10.3  5.5  0.8  chr14             43068715 43068841  (9591391) + DNA-TA-2_DR       DNA/CMC-EnSpm            64    196     (0)  814894  
   387   25.7 16.0  1.8  chr14             43068735 43068751  (9591481) + SAT-26_DR         Satellite              2242   2278  (1605)  814892 *
   253    9.7  1.0  0.0  chr14             43069569 43069671  (9590561) + hAT-N134B_DR      DNA/hAT?                681    784   (142)  814895  
   252   11.6  2.7  0.0  chr14             43069577 43069601  (9590631) C Helitron-4_DR     RC/Helitron         (19923)  11945   11869  814896 *
   267    1.3  1.3  2.6  chr14             43069602 43069678  (9590554) C Zisupton-7_DR     DNA/Zisupton         (4616)  12466   12391  814897  
   217   16.3  8.2  0.0  chr14             43069701 43069749  (9590483) C Mariner-N31_DR    DNA/TcMar-Tc1          (39)    501     449  814898  
   269    9.4  1.0  2.1  chr14             43069768 43069865  (9590367) + DNA-6-N2_DR       DNA                    4197   4293   (763)  814899  
   240   16.9  0.0  8.4  chr14             43069915 43070030  (9590202) C CryptonV-N4_DR    DNA/Crypton-V        (9424)   4069    3963  814900 *
   534   10.3  0.0  4.2  chr14             43069957 43070183  (9590049) + (TAA)n            Simple_repeat             1    217     (0)  814901  
   246   14.1  0.0  4.7  chr14             43070093 43070204  (9590028) C DNA-6-N2_DR       DNA                  (4185)    871     765  814902 *
   262   15.8  0.0  0.0  chr14             43070383 43070458  (9589774) + DNA-1-7_DR        DNA/PIF-Harbinger       665    740   (698)  814903  
   259    8.7  1.7  0.0  chr14             43070391 43070471  (9589761) + DNA-6-N2_DR       DNA                    4199   4281   (775)  814904 *
   255   23.3  1.2 10.1  chr14             43070789 43070874  (9589358) C CryptonV-N3_DR    DNA/Crypton-V         (964)  19699   19621  814905 *
   592   13.2 31.6  0.0  chr14             43070813 43070926  (9589306) + HarbingerN5_DR    DNA/PIF-Harbinger       712    861     (0)  814906  
   200   22.4  3.4  1.7  chr14             43071438 43071496  (9588736) + Merlin-1_DR       DNA/Merlin             7451   7510  (3017)  814907  
  1238   13.4  2.6  9.7  chr14             43071922 43072185  (9588047) + hAT-N203_DR       DNA/hAT-Tip100          808   1054  (4487)  814908 *
  2094    5.9  0.7  2.1  chr14             43071966 43072258  (9587974) C SINE3-1a          SINE/5S-Deu-L2         (93)    477     189  814909  
   689   23.2  0.7 23.0  chr14             43072171 43072236  (9587996) C EnSpm-N59_DR      DNA/CMC-EnSpm?       (1017)   2652    2548  814910 *
  1118   14.4  1.5  2.5  chr14             43072237 43072435  (9587797) + SINE2-3B_DR       SINE/tRNA-V              26    222   (129)  814911 *
  2093    8.7  0.0  8.4  chr14             43072263 43072599  (9587633) + SINE2-3_DR        SINE/tRNA-V-RTE          48    358    (10)  814912  
   689   23.2  0.7 23.0  chr14             43072436 43072573  (9587659) C EnSpm-N59_DR      DNA/CMC-EnSpm?       (1017)   2547    2323  814910 *
  1778   15.5  0.8  9.3  chr14             43072600 43072660  (9587572) C TDR17B            DNA/Sola-1            (817)    729     363  814913  
   234   21.1  0.0  0.0  chr14             43072633 43072684  (9587548) + EnSpm-N26B_DR     DNA/CMC-EnSpm           163    214     (7)  814914 *
 11806    4.6  2.5  0.2  chr14             43072717 43074310  (9585922) + DNA-2-7_DR        DNA/CMC-EnSpm             1   1629     (0)  814915  
   389   26.4 17.2  1.5  chr14             43074415 43074583  (9585649) C DNA2-13_DR        DNA                  (1501)   4397    4203  814916  
   222   23.9  0.0  0.0  chr14             43074912 43074957  (9585275) C Harbinger-4N1C_DR DNA/PIF-Harbinger       (2)   1204    1159  814917  
   320   11.2  0.0  7.4  chr14             43075051 43075108  (9585124) C HATN2_DR          DNA/hAT                (12)   1207    1154  814918  
   914   14.1 20.2 15.4  chr14             43075139 43075524  (9584708) C HATN2_DR          DNA/hAT               (288)    931     530  814918 *
  1248    8.1  1.1  0.0  chr14             43075521 43075694  (9584538) C HATN2_DR          DNA/hAT              (1042)    177       2  814918  
   846   12.6  3.7  0.0  chr14             43075753 43075887  (9584345) C hAT-N159B_DR      DNA/hAT-Ac            (415)    828     689  814919  
   845   15.9 27.8  2.2  chr14             43075900 43076374  (9583858) + Harbinger-5N1_DR  DNA/PIF-Harbinger       610   1203   (620)  814920 *
  2916   14.2  7.5  4.0  chr14             43075992 43076668  (9583564) + DNAX-27_DR        DNA                     350   1049     (0)  814921  
  2183   11.6  5.8  0.3  chr14             43076667 43076996  (9583236) C SINE2-3B_DR       SINE/tRNA-V             (2)    349       2  814922 *
   761   20.1  7.2  2.0  chr14             43076833 43077025  (9583207) C SAT-26B_DR        Satellite               (0)    793     591  814923 *
  2308    7.4 36.4  4.5  chr14             43077484 43078080  (9582152) + TDR13B2           DNA                       1    779     (0)  814924  
   203   14.8  0.0  9.8  chr14             43078644 43078688  (9581544) + Helitron-1_DR     RC/Helitron            5318   5358 (20942)  814925  
   223   22.6  1.5  6.3  chr14             43078874 43078939  (9581293) C L2-2_DRe          LINE/L2                 (4)   4234    4172  814926  
   374   20.0  8.2  8.9  chr14             43079175 43079333  (9580899) C TC1DR3            DNA/TcMar-Tc1         (724)    165       8  814927  
   459   24.3  0.0  5.0  chr14             43079377 43079480  (9580752) C hAT-N167B_DR      DNA/hAT-Charlie       (634)    939     841  814928 *
  2618   11.2  4.8  5.0  chr14             43079474 43079933  (9580299) + DNA-8-22_DR       DNA/hAT-Ac               24    482   (952)  814929  
  2590   14.3  8.0  0.2  chr14             43079975 43080422  (9579810) C TDR13B2           DNA                   (105)    674     192  814930  
   505    9.9  0.9  5.9  chr14             43080449 43080555  (9579677) + Ginger1-N1_DR     DNA/Ginger-1            613    714  (1944)  814931  
   441   11.3  5.0  0.5  chr14             43080556 43080593  (9579639) + EnSpm-N33_DR      DNA/CMC-EnSpm           299    391  (1866)  814932 *
  1419    6.3  5.3  0.0  chr14             43080562 43080750  (9579482) + Harbinger-N31_DR  DNA/PIF-Harbinger       487    685     (0)  814933  
  2410    9.1 13.6  1.6  chr14             43080751 43081199  (9579033) + TC1DR2            DNA/TcMar-Tc1           375    876     (0)  814934  
   219   25.8  2.2  0.0  chr14             43081129 43081217  (9579015) C DNA8-25_DR        DNA                  (3042)    925     835  814935 *
   664   20.7  7.7 14.2  chr14             43081565 43081863  (9578369) + ANGEL             DNA/Kolobok               1    282    (27)  814936  
   214   21.0  3.2  0.0  chr14             43082273 43082334  (9577898) C Dada-U1A_DR       DNA/Dada             (7259)   3720    3657  814937 *
   756   13.7  3.0  2.9  chr14             43082280 43082477  (9577755) + DNA-8-12_DR       DNA/Merlin              587    730     (1)  814938  
   200   12.5  8.3  0.0  chr14             43082488 43082535  (9577697) C CryptonV-N5_DR    DNA/Crypton-V       (11543)  12994   12943  814939 *
   249   14.0  4.0  0.0  chr14             43082496 43082545  (9577687) + hAT-N54B_DR       DNA/hAT-Ac               23     74   (420)  814940  
   568   17.0  1.4  0.7  chr14             43083135 43083282  (9576950) C Kolobok-2_DR      DNA/Kolobok-T2       (3334)   3366    3218  814941 *
  1043   16.4  0.2 17.0  chr14             43083162 43083264  (9576968) + (TCCA)n           Simple_repeat             1    352   (403)  814942  
   502   25.4  5.0  3.9  chr14             43083265 43083546  (9576686) C Polinton-4_DR     DNA/Maverick         (7591)  12696   12412  814943 *
   858   28.2  0.3  3.2  chr14             43083302 43083565  (9576667) + (TCCG)n           Simple_repeat             1    256     (0)  814944  
  1043   16.4  0.2 17.0  chr14             43083566 43083642  (9576590) + (TCCA)n           Simple_repeat           353    615   (140)  814942  
   252   25.1  7.3 16.2  chr14             43083643 43084032  (9576200) C Polinton-4_DR     DNA/Maverick         (7591)  12696   12410  814945  
   208   25.4  0.7  8.6  chr14             43083999 43084149  (9576083) + (TTCA)n           Simple_repeat             3    142     (0)  814946 *
  1043   16.4  0.2 17.0  chr14             43084033 43084069  (9576163) + (TCCA)n           Simple_repeat           616    755     (0)  814942  
   634   16.7 10.8  0.7  chr14             43084116 43084254  (9575978) C EnSpm-6N1_DR      DNA/CMC-EnSpm        (2808)   6428    6276  814947 *
   730    9.3 12.6  0.8  chr14             43084136 43084254  (9575978) C HE2_DR            SINE/tRNA-V-RTE         (0)    363     231  814948  
   660   15.0  9.2  1.3  chr14             43084255 43084272  (9575960) + DNA9-6_DR         DNA                    4463   4610  (3274)  814949  
  3524   13.5 11.8  1.2  chr14             43084440 43085115  (9575117) + TDR13             DNA                      26    772     (0)  814950  
   434    1.6  0.0  0.0  chr14             43085158 43085219  (9575013) + (CAAT)n           Simple_repeat             1     62     (0)  814951  
   892   19.6  1.5  0.0  chr14             43086580 43086785  (9573447) + SAT-2_DR          Satellite                 1    209    (17)  814952  
  3109   14.1 20.4  1.3  chr14             43086788 43087435  (9572797) + TDR13             DNA                       3    772     (0)  814953  
   793   21.1  0.0  0.0  chr14             43087436 43087591  (9572641) + SAT-2_DR          Satellite                20    175     (9)  814954  
   223   19.1  0.0  0.0  chr14             43087693 43087734  (9572498) + SAT-2_DR          Satellite               128    169    (15)  814955  
   221    5.6  2.5 10.8  chr14             43087703 43087740  (9572492) + L1-22_DR          LINE/L1                3488   3522  (2052)  814956 *
  1154   14.1  1.0  1.0  chr14             43087741 43087933  (9572299) + LTR-11_DR-LTR     LTR                       1    193     (0)  814957  
   282    9.3  0.0  0.0  chr14             43087934 43087976  (9572256) + LTR-11_DR-I       LTR                       1     43     (0)  814958  
  1056   18.4  0.5  1.1  chr14             43087979 43088170  (9572062) + LTR-11_DR-LTR     LTR                       3    193     (0)  814959  
   205   19.1  0.0  0.0  chr14             43088171 43088212  (9572020) + LTR-11_DR-I       LTR                       1     42     (1)  814960  
  1058   11.8  8.3  1.6  chr14             43088214 43088394  (9571838) + LTR-11_DR-LTR     LTR                       1    193     (0)  814961  
   212    6.1  3.0  0.0  chr14             43088721 43088753  (9571479) + EnSpm-N59_DR      DNA/CMC-EnSpm?         1969   2002  (1667)  814962  
   202   17.8  0.0  2.2  chr14             43090026 43090071  (9570161) C DNA-N41_DR        DNA                   (133)    431     387  814963 *
  3482   12.4 18.3  0.4  chr14             43090071 43090725  (9569507) + TDR13             DNA                       1    772     (0)  814964  
  1291   16.0 21.8  0.5  chr14             43090726 43091051  (9569181) C DNA-N41_DR        DNA                   (169)    395       1  814965  
  1368   10.2  2.9  0.0  chr14             43091052 43091250  (9568982) + hAT-N94_DR        DNA/hAT-Charlie         632    836   (235)  814966  
   213   22.7 11.8  2.7  chr14             43091355 43091422  (9568810) + DIRS-1E-LTR_DR    LTR/Ngaro               194    267   (423)  814967 *
   247   18.9 15.1  0.0  chr14             43091370 43091411  (9568821) + HE1_DR1           SINE/tRNA-V-RTE           1     50   (352)  814968  
  3366   13.3  3.9  2.2  chr14             43091412 43091957  (9568275) + Harbinger-8N1_DR  DNA/PIF-Harbinger         1    555     (0)  814969  
   232   15.4  0.0 15.1  chr14             43091958 43091990  (9568242) + EnSpm-N10_DR      DNA/CMC-EnSpm          2712   2736  (6572)  814970 *
  1710   11.4 14.4  0.3  chr14             43091959 43092257  (9567975) + HE1_DR1           SINE/tRNA-V-RTE          44    384    (18)  814968  
  1186   22.1 10.0  5.5  chr14             43091962 43092292  (9567940) + EnSpm-6N1_DR      DNA/CMC-EnSpm          6085   6429  (2807)  814971 *
  3516   11.7 17.6  0.7  chr14             43092338 43092975  (9567257) + TDR13             DNA                      28    772     (0)  814972  
   664   16.7  2.9  0.0  chr14             43092976 43093113  (9567119) C DNA-N41_DR        DNA                   (169)    395     254  814963  
   231   24.2  0.0 11.9  chr14             43093904 43093925  (9566307) + CryptonV-N4_DR    DNA/Crypton-V          2257   2270 (11223)  814973  
   591   14.6  0.0  9.6  chr14             43093926 43094039  (9566193) + DNAX-18_DR        DNA/Merlin                2    105   (653)  814974  
   842   10.8  0.8  0.0  chr14             43094297 43094416  (9565816) + DNA-4-5_DR        DNA                       2    122   (805)  814975 *
  3670    8.7  0.2  5.9  chr14             43094414 43095024  (9565208) + DNA-4-5_DR        DNA                     333    910    (17)  814976  
  1123   18.3  7.2  8.6  chr14             43095066 43095442  (9564790) C DNAX-18_DR        DNA/Merlin             (89)    669     298  814977  
  2721    8.6  1.7  3.7  chr14             43095452 43095963  (9564269) + Merlin-N4_DR      DNA/Merlin                6    451   (854)  814978  
   201    7.1  0.0  0.0  chr14             43095943 43095970  (9564262) C DNA9-5_DR         DNA                  (3708)   1219    1192  814979 *
  1930    8.9  0.8  0.8  chr14             43096002 43096261  (9563971) C HarbingerN6_DR    DNA/PIF-Harbinger     (133)    260       1  814980  
   425   17.7  4.1  1.0  chr14             43096262 43096357  (9563875) C DNAX-18_DR        DNA/Merlin            (653)    105       7  814977  
   254   23.9  4.5  0.0  chr14             43096311 43096377  (9563855) C CryptonV-N4_DR    DNA/Crypton-V       (11170)   2323    2254  814981 *
  1120   16.2  9.1  4.5  chr14             43096423 43096719  (9563513) C DNAX-18_DR        DNA/Merlin            (442)    316       7  814982  
   335   13.5  0.0  0.0  chr14             43096680 43096731  (9563501) C CryptonV-N4_DR    DNA/Crypton-V       (11177)   2316    2265  814981 *
   630   13.5  0.0  3.6  chr14             43096889 43097003  (9563229) C DNA2-16_DR        DNA                  (9778)   8273    8163  814983 *
  1954   14.3  8.8  1.2  chr14             43096909 43096919  (9563313) C EnSpm-6N1_DR      DNA/CMC-EnSpm        (2814)   6422    6339  814984  
  2472    4.9  7.9  0.0  chr14             43096920 43097247  (9562985) C SINE2-3_DR        SINE/tRNA-V-RTE         (0)    368      15  814985  
  1954   14.3  8.8  1.2  chr14             43097248 43097283  (9562949) C EnSpm-6N1_DR      DNA/CMC-EnSpm        (2814)   6338    6020  814984  
   697   18.4 10.0  6.1  chr14             43097261 43097480  (9562752) C DNAX-18_DR        DNA/Merlin            (464)    294      67  814986 *
  1135   10.8  2.1  1.6  chr14             43097567 43097754  (9562478) + DNA11TA1_DR       DNA/CMC-EnSpm            15    203     (0)  814987  
  2411   11.3  2.8  0.6  chr14             43097799 43098153  (9562079) C SINE2-3_DR        SINE/tRNA-V-RTE         (1)    367       5  814988  
  2081   15.6  4.3  3.0  chr14             43098154 43098192  (9562040) C DNA6-6_DR         DNA                  (6719)   4559    4161  814989  
  1147   11.1  0.0  0.0  chr14             43098174 43098345  (9561887) + DNA11TA1B_DR      DNA/CMC-EnSpm            32    203     (0)  814990 *
   498   15.2  2.2 16.9  chr14             43098346 43098476  (9561756) + SINE3-1           SINE/5S-Deu-L2          477    590     (0)  814991  
   397   16.4  2.0  9.6  chr14             43098469 43098483  (9561749) + CryptonV-3_DR     DNA/Crypton-V          5991   6038 (17415)  814992 *
   501    9.6  0.0  1.4  chr14             43098484 43098557  (9561675) C DNA11TA1B_DR      DNA/CMC-EnSpm           (0)    203     131  814993  
   315    4.6  0.0  6.8  chr14             43098545 43098591  (9561641) C DIRS-N4_DR        LTR/Ngaro             (610)   5186    5143  814994 *
   397   16.4  2.0  9.6  chr14             43098558 43098569  (9561663) + CryptonV-3_DR     DNA/Crypton-V          6039   6084 (17369)  814992  
   792    4.2  0.0  0.0  chr14             43098593 43098688  (9561544) C HATN8_DR          DNA/Zisupton          (154)    101       6  814995  
   525   22.4  0.0  1.7  chr14             43098595 43098712  (9561520) C piggyBac-N13B_DR  DNA/PiggyBac          (544)    857     742  814996 *
   315   11.3  5.7  0.1  chr14             43098683 43098749  (9561483) C DIRS-4N4-LTR_DR   LTR/Ngaro             (545)     78       2  814997 *
  7440    5.5  3.6  0.3  chr14             43098765 43099762  (9560470) C Mariner-N23_DRe   DNA/TcMar-ISRm11        (0)   1031       1  814998  
   441   16.2  0.0  0.0  chr14             43099763 43099836  (9560396) C DNA11TA1B_DR      DNA/CMC-EnSpm         (111)     92      19  814993  
   214   31.9  4.6  2.3  chr14             43100023 43100069  (9560163) + DNA8-25_DR        DNA                     561    737  (3230)  814999  
   442   21.6  0.8  0.8  chr14             43100070 43100195  (9560037) + Gypsy-31-LTR_DR   LTR/Gypsy                30    155   (799)  815000 *
   523   14.0  0.0 11.7  chr14             43100092 43100196  (9560036) + Zisupton-6_DR     DNA/Zisupton           9374   9467 (12649)  815001  
   390   21.9  3.0  2.3  chr14             43100102 43100232  (9560000) C Polinton-4N1_DR   DNA/Maverick         (5618)   4818    4687  815002 *
   203   23.8  1.2  2.4  chr14             43100885 43100970  (9559262) + Gypsy-226_DR-LTR  LTR/Gypsy               685    769   (247)  815003 *
   276   14.7  5.0  6.0  chr14             43100897 43100997  (9559235) C hAT-N202_DR       DNA/hAT-Tip100       (1301)    584     485  815004 *
  1777   17.5 10.9  5.2  chr14             43100934 43100968  (9559264) + ENSPM-6_DR        DNA/CMC-EnSpm         13980  14266 (18350)  815005  
  2946    9.6  4.5  2.8  chr14             43100969 43101459  (9558773) + Mariner-N38_DR    DNA/TcMar-Tc1             1    499    (48)  815006  
  1598   17.5 13.9 19.3  chr14             43101036 43101961  (9558271) C ENSPM-6_DR        DNA/CMC-EnSpm       (17786)  14830   13947  815007 *
  1777   17.5 10.9  5.2  chr14             43101460 43101493  (9558739) + ENSPM-6_DR        DNA/CMC-EnSpm         14267  14569 (18047)  815005 *
  1946   13.2 19.3  3.0  chr14             43101482 43101500  (9558732) + EnSpm-N13_DR      DNA/CMC-EnSpm          7681   7863 (14286)  815008  
  2076   12.5 20.0  0.6  chr14             43101501 43101959  (9558273) + Merlin-1_DR       DNA/Merlin             1691   2238  (8289)  815009  
  1061   17.6  8.0  0.0  chr14             43101800 43102061  (9558171) + Zisupton-6_DR     DNA/Zisupton           9108   9390 (12726)  815010 *
   377   28.0  1.1  1.7  chr14             43101903 43102080  (9558152) C L1-82_DR          LINE/L1               (248)   5762    5586  815011 *
  1946   13.2 19.3  3.0  chr14             43101960 43101998  (9558234) + EnSpm-N13_DR      DNA/CMC-EnSpm          7864   8279 (13870)  815008  
   236   25.4  2.1 10.8  chr14             43101975 43102063  (9558169) C DNA2-7_DR         DNA                  (6945)   2705    2628  815012 *
  2209   11.3  1.2  0.0  chr14             43102064 43102409  (9557823) C DNA15TA1_DR       DNA/CMC-EnSpm           (2)    440      91  815013  
   235    2.7  0.0  1.4  chr14             43102597 43102671  (9557561) + (CAAA)n           Simple_repeat             1     74     (0)  815014  
   211   20.0  0.0  3.3  chr14             43103485 43103546  (9556686) C CryptonV-N4_DR    DNA/Crypton-V        (9454)   4039    3980  815015 *
   241   13.0  5.1  1.2  chr14             43103493 43103570  (9556662) C DNA-TA-4_DR       DNA/TcMar            (3641)   6154    6074  815016 *
   709   16.2  0.0  0.0  chr14             43103504 43103703  (9556529) + (TAA)n            Simple_repeat             1    200     (0)  815017  
   257   21.6  0.8  0.0  chr14             43103597 43103621  (9556611) + DNA-1-7_DR        DNA/PIF-Harbinger       668    788   (645)  815018 *
   266   14.7  5.3  0.0  chr14             43103622 43103716  (9556516) C DNA-6-N2_DR       DNA                  (4185)    871     772  815019  
   536    8.9  1.6  9.3  chr14             43103814 43103920  (9556312) C DNA-6-N2_DR       DNA                  (1439)   3617    3531  815020 *
   566    4.5  0.0  0.0  chr14             43103854 43103920  (9556312) C SINE2-5_DR        SINE/tRNA-V-RTE         (1)    281     215  815021  
   458   15.6  4.4  0.0  chr14             43103921 43103938  (9556294) C CryptonV-2_DR     DNA/Crypton-V         (662)  21144   21056  815022  
   295    9.1  2.6  0.0  chr14             43103964 43104040  (9556192) + hAT-10_DR         DNA/hAT-Tip100         4164   4242   (238)  815023  
   275    8.9  0.0  3.8  chr14             43103975 43104056  (9556176) + L1-119_DR         LINE/L1                1145   1223  (4054)  815024 *
  2758    2.1  5.8  0.8  chr14             43104328 43104704  (9555528) C Rex1-31_DRe       LINE/Rex-Babar          (4)   3529    3134  815025  
   386   25.5 13.2  5.4  chr14             43104896 43105152  (9555080) C Merlin-1_DR       DNA/Merlin           (8348)   2179    1904  815026 *
   489   20.8 16.8  2.2  chr14             43104966 43105162  (9555070) + Mariner-N38_DR    DNA/TcMar-Tc1            56    280   (267)  815027  
  2609   16.5  5.0  6.3  chr14             43105171 43105849  (9554383) + CR1-25_DR         LINE/L2                2393   3063    (42)  815028  
   369   17.0  0.0  9.5  chr14             43105968 43106071  (9554161) C Zisupton-6_DR     DNA/Zisupton         (1251)  20865   20771  815029 *
   396   16.5  0.0  3.3  chr14             43105983 43106008  (9554224) + Mariner-N38_DR    DNA/TcMar-Tc1           427    517    (30)  815030  
   427   13.2  0.0  0.0  chr14             43106009 43106076  (9554156) C hAT-N164_DR       DNA/hAT-Tip100       (1109)    931     864  815031  
   780   14.7  0.8  0.8  chr14             43106811 43106940  (9553292) C Kolobok-N1_DR     DNA/Kolobok-T2?       (621)    178      49  815032  
  6046    9.3  1.1  1.5  chr14             43107010 43107926  (9552306) C hAT-N26_DR        DNA/hAT?                (0)   1459     547  815033  
  1109   10.5  8.2  0.8  chr14             43107921 43108140  (9552092) C hAT-N26_DR        DNA/hAT?             (1218)    241       6  815033 *
   864    4.4  0.0  5.1  chr14             43108132 43108275  (9551957) C L2-55_DR          LINE/L2                 (0)   3466    3330  815034 *
   370   21.2  1.2  0.0  chr14             43108325 43108409  (9551823) C Harbinger-4N1_DR  DNA/PIF-Harbinger     (104)    917     832  815035  
   236   13.9  0.0  0.0  chr14             43108437 43108479  (9551753) C L2-5_DRe          LINE/L2                 (6)   2221    2179  815036 *
  1583    7.8  0.0  0.5  chr14             43108478 43108697  (9551535) C Mariner-N23_DRe   DNA/TcMar-ISRm11      (812)    219       1  815037  
   554   17.7  4.4  0.0  chr14             43110168 43110280  (9549952) + DNA-N46_DR        DNA                       6    123   (414)  815038 *
   565   13.0 21.1  0.0  chr14             43110280 43110402  (9549830) + hAT-N121_DR       DNA/hAT-Ac              829    977     (8)  815039  
   229   14.3 20.8  0.0  chr14             43110398 43110474  (9549758) + DNA-N46_DR        DNA                     310    402   (135)  815040 *
   644   14.1  5.0  0.0  chr14             43110462 43110475  (9549757) C HE1_DR1           SINE/tRNA-V-RTE         (6)    396     270  815041  
   788    8.4  1.9  0.0  chr14             43110476 43110582  (9549650) + hAT-N167B_DR      DNA/hAT-Charlie        1245   1353   (220)  815042  
  2341   16.3 16.8  2.8  chr14             43110593 43111187  (9549045) + hAT-N34_DR        DNA/hAT-Ac              274    949     (0)  815043  
   239    4.5 29.6  0.0  chr14             43111188 43111230  (9549002) C Kolobok-N3_DR     DNA/Kolobok-T2?        (19)    351     296  815044  
   489   14.3  6.0  0.0  chr14             43111302 43111380  (9548852) C Kolobok-N3_DR     DNA/Kolobok-T2?       (234)    136      53  815044  
  2146   12.2 13.6  1.7  chr14             43111381 43111864  (9548368) C TDR7              DNA                     (0)    541       1  815045  
   232   11.4  0.0  0.0  chr14             43111836 43111870  (9548362) + Merlin-2_DR       DNA/Merlin             7740   7774  (6147)  815046 *
   318   17.0  0.0  0.0  chr14             43111862 43111914  (9548318) C Kolobok-N3_DR     DNA/Kolobok-T2?       (317)     53       1  815047  
   205   19.0  0.0  0.0  chr14             43112116 43112173  (9548059) C Gypsy-231_DR-LTR  LTR/Gypsy             (718)    158     101  815048 *
   237   29.6  0.7  9.4  chr14             43112131 43112268  (9547964) C hAT-N159_DR       DNA/hAT-Ac            (185)   1637    1511  815049  
  1157   22.3 11.8 10.2  chr14             43112791 43112958  (9547274) + Helitron-2_DR     RC/Helitron           23274  23821  (3591)  815050  
  2403   12.0  0.8  1.1  chr14             43112959 43113330  (9546902) + SINE2-4_DR        SINE/tRNA-V-RTE           1    371     (0)  815051  
   616   16.5  1.6  0.0  chr14             43113226 43113346  (9546886) + Mariner-N5C_DR    DNA/TcMar              3348   3470  (4451)  815052 *
   252   12.3  1.8  0.0  chr14             43113298 43113303  (9546929) + (TGAA)n           Simple_repeat             2     59     (0)  815053 *
   289    5.9  3.9  0.0  chr14             43113304 43113354  (9546878) C DNA9-N1_DR        DNA/MULE-NOF         (2662)   2354    2302  815054  
   289   23.6  4.1 18.2  chr14             43113323 43113356  (9546876) C ERV1-5_DR-I       LTR/ERV1              (632)   4417    4277  815055  
   578   15.5 15.5  7.5  chr14             43113357 43113530  (9546702) C hAT-N32E_DR       DNA/hAT-Charlie       (329)    187       1  815056  
   301   13.2  1.9  0.0  chr14             43113531 43113583  (9546649) C Mariner-6_DR      DNA/TcMar-Tc1        (1350)    279     226  815057  
   272   19.7  0.0  0.0  chr14             43113584 43113596  (9546636) C Dada-tL_DR        DNA/Dada             (8311)   2096    2031  815058  
  2494   21.2 11.1  1.0  chr14             43113647 43114269  (9545963) C DIRS-1F-LTR_DR    LTR/Ngaro               (0)    685       1  815059  
   517   13.1  2.6  7.3  chr14             43114302 43114320  (9545912) + Helitron-1_DR     RC/Helitron           11251  11264 (15036)  815060  
  2922   14.4  4.7  0.9  chr14             43114321 43114868  (9545364) C DNA4-1B_DR        DNA/Sola-2              (0)    614      46  815061  
   563   12.4  6.6  0.0  chr14             43114845 43114965  (9545267) C TDR7              DNA                   (369)    172      44  815062 *
   219   12.8  5.1  0.0  chr14             43114999 43115037  (9545195) C TDR7              DNA                   (495)     46       6  815062  
   463   14.3  2.2  7.8  chr14             43115881 43116016  (9544216) + P-1_DR            DNA/P                  7471   7599  (2369)  815063  
   398    9.9  0.0  0.0  chr14             43115946 43116036  (9544196) + Harbinger1_DR     DNA/PIF-Harbinger      2786   2876  (1585)  815064 *
   359   22.6  0.0  4.5  chr14             43115956 43116094  (9544138) C Harbinger-N17_DR  DNA/PIF-Harbinger    (1028)    617     485  815065 *
  1458   14.2  8.8  0.3  chr14             43116058 43116318  (9543914) + TDR13D            DNA                     453    735    (27)  815066  
   245   17.2  0.0  5.7  chr14             43116520 43116593  (9543639) C Harbinger2_DR     DNA/PIF-Harbinger    (3171)    556     487  815067  
   220   23.1  0.0  0.0  chr14             43116534 43116611  (9543621) + DNA7-N1_DR        DNA/Zisupton           2847   2924  (7493)  815068 *
   413    0.9  0.0  0.0  chr14             43116550 43116662  (9543570) + (TTTA)n           Simple_repeat             1    113     (0)  815069  
   240    1.2  2.5  0.0  chr14             43116595 43116675  (9543557) + L1-119_DR         LINE/L1                1133   1215  (4062)  815070 *
   218   18.9 12.1  1.0  chr14             43116661 43116751  (9543481) C ENSPM-6_DR        DNA/CMC-EnSpm       (10785)  21831   21731  815071 *
   200   14.4  3.0  0.0  chr14             43116663 43116681  (9543551) + DNA-N26B_DR       DNA                     410    545   (609)  815072 *
   202   18.5 16.5  1.5  chr14             43116754 43116868  (9543364) + Mariner-6_DR      DNA/TcMar-Tc1           101    232  (1397)  815073  
   206   30.9  4.3  0.0  chr14             43117366 43117459  (9542773) C TDR13D            DNA                   (545)    217     120  815074  
  1106    7.5 42.0  0.0  chr14             43117465 43117690  (9542542) C MuDR-N2_DR        DNA/MULE-MuDR           (0)    323       3  815075  
   567   11.1  1.8  3.6  chr14             43118412 43118422  (9541810) + hAT-N164_DR       DNA/hAT-Tip100          822    830  (1210)  815076  
   561   13.7  0.9  3.6  chr14             43118423 43118536  (9541696) C Mariner-N38_DR    DNA/TcMar-Tc1           (0)    547     437  815077  
   511   12.4  0.0  3.1  chr14             43118474 43118606  (9541626) + DNA8-25_DR        DNA                    2247   2375  (1592)  815078 *
   601    4.4  0.0  3.3  chr14             43118529 43118622  (9541610) C DNA-8-24_DR       DNA/hAT-Tip100       (1635)    148      58  815079  
   508   18.6  2.3  2.3  chr14             43118537 43118552  (9541680) + EnSpm-N13_DR      DNA/CMC-EnSpm          7632   7761 (14388)  815080 *
   558    9.1 24.2  0.0  chr14             43118548 43118733  (9541499) C EnSpm-6N1_DR      DNA/CMC-EnSpm        (7703)   1533    1303  815081  
   445   21.7 11.9  1.6  chr14             43118623 43118690  (9541542) C CryptonV-N4_DR    DNA/Crypton-V        (8382)   5086    4797  815082 *
   773   10.0  0.0  0.0  chr14             43118734 43118833  (9541399) + Harbinger-4N1B_DR DNA/PIF-Harbinger         1    100  (1063)  815083  
  1214    0.0  0.0  0.0  chr14             43118836 43118971  (9541261) + L2-1_DR           LINE/L2                4850   4985     (0)  815084 *
  4454   16.9  4.6  5.5  chr14             43118971 43119969  (9540263) + Harbinger-4N1B_DR DNA/PIF-Harbinger       103   1093    (70)  815085  
  1240   11.4  3.0  2.1  chr14             43120012 43120244  (9539988) C Mariner-N38_DR    DNA/TcMar-Tc1         (283)    264      30  815077  
   924   16.9  3.3  7.8  chr14             43120015 43120324  (9539908) + ENSPM-6_DR        DNA/CMC-EnSpm         14625  14883 (17733)  815086 *
   288    9.8  0.0  0.0  chr14             43120681 43120762  (9539470) + hAT-30N1_DR       DNA/hAT-Ac             1364   1445   (588)  815087  
   262   14.8  1.0  6.1  chr14             43120682 43120694  (9539538) C Gypsy98-LTR_Dr    LTR/Gypsy            (1557)    227     163  815088 *
   289    5.9  0.0  0.0  chr14             43120695 43120762  (9539470) + DNA-2-32_DR       DNA/CMC-EnSpm?         5958   6025  (2757)  815089  
   262   14.8  1.0  6.1  chr14             43120763 43120785  (9539447) C Gypsy98-LTR_Dr    LTR/Gypsy            (1557)    162      28  815088  
   236   22.8  7.9  2.7  chr14             43120868 43120885  (9539347) + EnSpm-8_DR        DNA/CMC-EnSpm          7660   7684  (1757)  815090  
   939   18.9  2.4  0.0  chr14             43120886 43121054  (9539178) C Kolobok-N10B_DR   DNA/Kolobok             (0)    271      99  815091  
   327   26.3  7.0  0.0  chr14             43121050 43121163  (9539069) C DNA2-8_DR         DNA/CMC-EnSpm        (1757)   2650    2529  815092 *
  4552    4.9  0.7  1.8  chr14             43121164 43121740  (9538492) + HATN3_DR          DNA/hAT-Tip100            1    571     (0)  815093  
  1797   15.0 13.4  0.2  chr14             43121746 43122146  (9538086) + TDR24             DNA                       2    441     (3)  815094  
   915   15.8  4.3  4.4  chr14             43122202 43122430  (9537802) + Kolobok-N10B_DR   DNA/Kolobok               1    241   (103)  815095  
   849   16.2  0.0  0.0  chr14             43122429 43122570  (9537662) C TDR25             DNA/hAT-Charlie         (0)    611     470  815096 *
  4010   12.5  8.7  0.8  chr14             43122562 43123264  (9536968) + TDR13             DNA                      15    772     (0)  815097  
   296   20.4  1.3  2.7  chr14             43123431 43123506  (9536726) + Kolobok-N10B_DR   DNA/Kolobok             210    308     (1)  815098  
   722   11.6  4.2  2.8  chr14             43124441 43124582  (9535650) + L1-94_DR          LINE/L1                5342   5485   (463)  815099  
  1824   13.8  6.2  0.0  chr14             43124639 43124943  (9535289) + Harbinger-N13_DR  DNA/PIF-Harbinger         1    324     (0)  815100  
  3220   14.1  3.4  5.2  chr14             43125222 43125963  (9534269) + hAT-N50B_DR       DNA/hAT-Ac               20    748     (0)  815101  
  1379   15.6  4.5  2.9  chr14             43126358 43126693  (9533539) C hAT-N202_DR       DNA/hAT-Tip100       (1349)    536     196  815102 *
  2494    7.9  3.8  0.5  chr14             43126394 43126786  (9533446) C Mariner-N38_DR    DNA/TcMar-Tc1           (7)    540     135  815103  
   216   19.6  3.5 15.4  chr14             43126659 43126803  (9533429) C EnSpm-N36_DR      DNA/CMC-EnSpm         (458)   2767    2638  815104 *
   378   12.9  0.0  0.0  chr14             43126725 43126794  (9533438) C Helitron-4_DR     RC/Helitron         (18145)  13723   13654  815105  
   328   18.3  4.8 12.5  chr14             43126795 43127061  (9533171) + ENSPM-6_DR        DNA/CMC-EnSpm         13760  14016 (18600)  815106 *
   345   13.1  0.8  2.3  chr14             43126930 43126942  (9533290) C Polinton-4_DR     DNA/Maverick         (3055)  17232   17104  815107  
   539    5.1  0.8  0.0  chr14             43126943 43127060  (9533172) C Zisupton-7_DR     DNA/Zisupton         (5536)  11546   11428  815108  
   208   16.1  0.0  0.0  chr14             43127010 43127071  (9533161) C hAT-N48B_DR       DNA/hAT-Ac            (731)   1409    1348  815109 *
   211   14.6  1.8  0.0  chr14             43127024 43127078  (9533154) + hAT-N179_DR       DNA/hAT-Tip100          391    446   (448)  815110  
   995   23.6  3.8  2.5  chr14             43127858 43127888  (9532344) + DNA9-3_DR         DNA/MULE-MuDR?         9599   9632  (1747)  815111  
  1800   13.6  7.4  6.5  chr14             43127889 43128267  (9531965) + HE1_DR1           SINE/tRNA-V-RTE           1    382    (20)  815112  
   884   20.3  8.6 11.4  chr14             43127975 43128324  (9531908) C CryptonV-N2_DR    DNA/Crypton-V         (747)  15891   15551  815113 *
   231   11.1  0.0  0.0  chr14             43128356 43128391  (9531841) C HarbingerN1_DR    DNA/PIF-Harbinger       (0)    650     615  815114  
  4164    3.8  0.0  2.8  chr14             43128394 43128940  (9531292) + DNA8-26_DR        DNA                    2386   2917  (1613)  815115  
   354    6.7  0.0  0.0  chr14             43128988 43129032  (9531200) + piggyBac-N13_DR   DNA/PiggyBac            841    885     (0)  815116  
  1975   16.8  5.9  0.0  chr14             43129035 43129373  (9530859) + DNA-1-5_DR        DNA                     390    748     (0)  815117  
  1552   10.4  7.9  4.0  chr14             43129374 43129658  (9530574) + LOOPERN6B_DR      DNA/Kolobok-T2?         501    796     (0)  815118  
   202   21.9  0.0  0.0  chr14             43129691 43129731  (9530501) C Harbinger-N27_DR  DNA/PIF-Harbinger?    (179)     41       1  815119  
   204   10.5  2.6  0.0  chr14             43130450 43130487  (9529745) + Kolobok-N15_DR    DNA/Kolobok               1     39   (873)  815120  
  2194   14.5 17.2  0.8  chr14             43130491 43130914  (9529318) + TDR13             DNA                       1    493   (279)  815121  
  1163   15.4  8.9  0.9  chr14             43130915 43131111  (9529121) C TDR8D             DNA                     (0)    679     467  815122  
   481   12.0  0.0  0.0  chr14             43131112 43131186  (9529046) + hAT-N102B_DR      DNA/hAT-Tip100            1     75   (832)  815123  
   314   20.4  6.8  7.5  chr14             43131183 43131330  (9528902) + hAT-N104_DR       DNA/hAT-Tip100          153    299   (231)  815124 *
   245   19.2  0.0  0.0  chr14             43131350 43131401  (9528831) C DNA8-3C_DR        DNA/hAT-Tip100        (248)     57       6  815125  
 10605    4.8  1.9  1.1  chr14             43131414 43132764  (9527468) + REX1-5_DR         LINE/Rex-Babar         1298   2659     (0)  815126  
   217   24.1  0.0  0.0  chr14             43132769 43132822  (9527410) C TDR8D             DNA                   (211)    468     415  815122  
  1430   17.6 11.2  0.0  chr14             43132846 43133141  (9527091) C TDR8D             DNA                   (350)    329       1  815122  
   993   14.1  7.8  2.3  chr14             43133142 43133299  (9526933) + TDR13             DNA                     431    599   (173)  815127  
   440   24.6 18.6  5.3  chr14             43133150 43133385  (9526847) + DNA9-3_DR         DNA/MULE-MuDR?         5512   5777  (5602)  815128 *
   219   21.7  1.1  6.7  chr14             43133372 43133382  (9526850) C Dada-U1A_DR       DNA/Dada             (5067)   5912    5824  815129 *
   330   11.4  8.4  4.7  chr14             43133383 43133465  (9526767) C ANGEL             DNA/Kolobok            (30)    279     194  815130 *
   387   17.2 11.6  1.6  chr14             43133399 43133510  (9526722) + ANGEL             DNA/Kolobok              47    169   (140)  815131  
   226   23.2  6.8  9.0  chr14             43133408 43133554  (9526678) C DNA6-1_DR         DNA/hAT-hAT5          (489)    660     517  815132 *
  1816   21.4  6.2  0.7  chr14             43134218 43134654  (9525578) + TDR13D            DNA                       1    461   (301)  815133  
   380   18.2 10.2  0.0  chr14             43134723 43134810  (9525422) C SINE2-2_DR        SINE/tRNA-Core-RTE    (232)     97       1  815134  
   242   17.1  0.0  6.4  chr14             43134831 43134880  (9525352) + TDR13D            DNA                     699    745    (17)  815135  
   502   16.9  0.5 12.4  chr14             43135352 43135484  (9524748) C CryptonV-N6_DR    DNA/Crypton-V          (12)    550     453  815136  
  1462   20.5  3.5  5.8  chr14             43135520 43136680  (9523552) C CryptonV-N6_DR    DNA/Crypton-V          (16)    546      69  815137  
   497   15.8 21.4  3.9  chr14             43136695 43136872  (9523360) C CryptonV-N6_DR    DNA/Crypton-V          (91)    471     264  815136  
  1186   16.8  7.7  0.0  chr14             43137938 43138157  (9522075) C HE1_DR1           SINE/tRNA-V-RTE       (163)    239       3  815138  
   510   26.5  0.6  7.1  chr14             43138158 43138200  (9522032) C DNA-2-32_DR       DNA/CMC-EnSpm?       (6309)   2473    2442  815139  
   244   11.6  0.0  0.0  chr14             43138497 43138565  (9521667) + (CAAT)n           Simple_repeat             4     72     (0)  815140  
   204   14.5  0.0  0.0  chr14             43138512 43138573  (9521659) + ENSPM-6_DR        DNA/CMC-EnSpm         28313  28374  (4242)  815141 *
   218   10.2  0.0  3.4  chr14             43138519 43138579  (9521653) + Mariner-N5_DR     DNA/TcMar              2149   2207  (6762)  815142  
   231   12.5  0.0  3.1  chr14             43138926 43138991  (9521241) + Mariner-N5_DR     DNA/TcMar              2144   2207  (6762)  815143  
   664    9.8  0.0  0.0  chr14             43139941 43140032  (9520200) + LOOPERN5_DR       DNA/Kolobok-T2           26    117  (1120)  815144  
  4605    8.4  1.1  3.1  chr14             43140060 43140723  (9519509) + LOOPERN5_DR       DNA/Kolobok-T2          288    938   (299)  815145  
   346   19.5 24.2  2.1  chr14             43140724 43140880  (9519352) + EnSpm-N5_DR       DNA/CMC-EnSpm             1    191    (99)  815146 *
   371   17.3 23.0  0.0  chr14             43140788 43140926  (9519306) C EnSpm-N5_DR       DNA/CMC-EnSpm         (107)    183      13  815146  
  4893    6.2  2.4  0.2  chr14             43140935 43141563  (9518669) C Harbinger-N9_DR   DNA/PIF-Harbinger       (0)    643       1  815147  
   216   24.3  7.4  8.4  chr14             43142665 43142772  (9517460) C hAT-N198_DR       DNA/hAT-Charlie       (999)    400     294  815148  
  2918   12.3  3.8  1.1  chr14             43142967 43143492  (9516740) + EnSpm-N8_DR       DNA/CMC-EnSpm            26    565    (97)  815149  
  2056   10.0  6.3  1.1  chr14             43143502 43143834  (9516398) + LOOPERN3B_DR      DNA/Kolobok-T2          229    578   (471)  815150  
   648   18.2  5.0  0.0  chr14             43143823 43143943  (9516289) + Harbinger-4_DR    DNA/PIF-Harbinger       119    245  (3100)  815151 *
  3313   13.9 22.0  2.4  chr14             43143837 43144567  (9515665) C Harbinger-4N1B_DR DNA/PIF-Harbinger     (150)    871       1  815152  
  1610    8.3 16.2  0.3  chr14             43144573 43144850  (9515382) + hAT-N86_DR        DNA/hAT-Ac              223    544     (0)  815153  
   264   24.4  3.5  0.0  chr14             43145374 43145459  (9514773) C EnSpm-N48_DR      DNA/CMC-EnSpm        (1605)   1973    1885  815154 *
   304   24.5  0.0  0.0  chr14             43145391 43145484  (9514748) + MOSAT_DR          Satellite              1120   1213   (874)  815155 *
   320   17.0 28.0  4.2  chr14             43145404 43145710  (9514522) C Polinton-4_DR     DNA/Maverick         (7592)  12695   12319  815156 *
   983    8.3  0.0  0.0  chr14             43145485 43145713  (9514519) + (TCTA)n           Simple_repeat             1    323     (0)  815157  
   842   20.7  0.3  0.0  chr14             43145566 43145764  (9514468) + (TCCA)n           Simple_repeat             1    199     (0)  815158 *
   515   14.2  2.1  4.7  chr14             43145574 43145767  (9514465) C EnSpm-N48B_DR     DNA/CMC-EnSpm        (1503)   5456    5351  815154 *
   549   17.0  1.0  0.0  chr14             43145767 43145866  (9514366) + hAT-N22_DR        DNA/hAT-Ac               77    177  (1561)  815159  
   368   15.8  4.0  6.1  chr14             43145998 43146098  (9514134) + DNAX-21_DR        DNA                      36    134    (64)  815160  
  3732   11.2  7.2  6.1  chr14             43146233 43146927  (9513305) C hAT-N38_DR        DNA/hAT-hAT6          (327)    702       1  815161  
   204   11.4  2.9  0.0  chr14             43146906 43146940  (9513292) C Zisupton-4_DR     DNA/Zisupton         (6703)    674     639  815162 *
   738   16.2  5.0  5.0  chr14             43146990 43147171  (9513061) + hAT-N22_DR        DNA/hAT-Ac             1554   1735     (3)  815163  
   885   10.3  0.9  0.0  chr14             43147174 43147320  (9512912) C SINE2-5_DR        SINE/tRNA-V-RTE        (22)    380     152  815164  
  2321   18.1  3.9  0.6  chr14             43149969 43150430  (9509802) C HarbingerN7_DR    DNA/PIF-Harbinger       (0)    478       2  815165  
   249   17.6  0.0  3.5  chr14             43150462 43150520  (9509712) C hAT-N138_DR       DNA/hAT-Ac            (252)   1334    1278  815166  
   321   33.0  0.0  0.9  chr14             43150605 43150940  (9509292) + hAT-N22_DR        DNA/hAT-Ac              614    946   (792)  815167 *
   988    7.8  0.0  0.0  chr14             43150896 43151075  (9509157) + (TCTA)n           Simple_repeat             1    180     (0)  815168  
   524   21.8  0.0  1.3  chr14             43150935 43151092  (9509140) C Polinton-4_DR     DNA/Maverick         (7591)  12696   12541  815169 *
   762   20.4  0.0  0.6  chr14             43150941 43151047  (9509185) + (TCCA)n           Simple_repeat             3    442     (0)  815170  
   354   14.4  2.3  1.4  chr14             43151140 43151210  (9509022) C hAT-N138_DR       DNA/hAT-Ac            (280)   1306    1246  815166  
   394   18.2  0.0  0.0  chr14             43151244 43151309  (9508923) + Mariner-N16_DR    DNA/TcMar-Tc1           267    332   (268)  815171  
   275   22.3  1.2  6.1  chr14             43151251 43151336  (9508896) + CryptonV-2_DR     DNA/Crypton-V         18680  18761  (3050)  815172 *
  1988   14.2  3.6  4.7  chr14             43151492 43151875  (9508357) C HE1_DR1           SINE/tRNA-V-RTE        (22)    380       1  815173  
   265   27.4  1.9  1.9  chr14             43151876 43151916  (9508316) + EnSpm-N11_DR      DNA/CMC-EnSpm          2965   3005  (2348)  815174  
   208   11.1  2.8  0.0  chr14             43152401 43152436  (9507796) + hAT-N183_DR       DNA/hAT-Ac              341    377  (1618)  815175  
   647   12.9  0.0  0.0  chr14             43152501 43152647  (9507585) + (ATTG)n           Simple_repeat             4    150     (0)  815176  
   283    2.4  0.0  0.0  chr14             43152615 43152655  (9507577) + EnSpm-6N1_DR      DNA/CMC-EnSpm          6396   6436  (2800)  815177 *
   228    7.5  0.0  0.0  chr14             43152917 43152983  (9507249) + (TTTG)n           Simple_repeat             2     68     (0)  815178  
   351   16.8  3.8  3.1  chr14             43153708 43153737  (9506495) C hAT-13_DR         DNA/hAT-Tip100        (235)   2567    2407  815179  
   477   14.0  1.5  0.8  chr14             43153738 43153867  (9506365) + Gypsy123-I_DR     LTR/Gypsy               543    673  (4741)  815180 *
   521    7.5  0.0  0.0  chr14             43153757 43153863  (9506369) + Zisupton-6_DR     DNA/Zisupton          16438  16544  (5572)  815181  
   502    6.1  4.4  0.0  chr14             43153762 43153875  (9506357) C EnSpm-N36B_DR     DNA/CMC-EnSpm         (219)   3197    3079  815182 *
   615   14.6  0.0  8.1  chr14             43153775 43153908  (9506324) C Penelope-1_DR     LINE/Penelope         (303)   4143    4020  815183  
   219   25.7  3.4  2.7  chr14             43153805 43153952  (9506280) + MuDR-2_DR         DNA/MULE-MuDR         16331  16479  (7454)  815184 *
   462   16.2  2.6  1.3  chr14             43153864 43153908  (9506324) + EnSpm-N25_DR      DNA/CMC-EnSpm           762    915  (3771)  815185  
 19938    1.6  1.4  0.1  chr14             43153933 43156297  (9503935) C DNA8-4_DR         DNA/hAT-Charlie         (0)   2395       1  815186  
   788   12.5  0.0  0.0  chr14             43156988 43157131  (9503101) + (TCCA)n           Simple_repeat             4    147     (0)  815187  
   202    0.0  0.0  0.0  chr14             43157203 43157250  (9502982) + (TTTAA)n          Simple_repeat             1     48     (0)  815188  
  6326   11.2  4.8  1.4  chr14             43157710 43158724  (9501508) + LOOPERN3B_DR      DNA/Kolobok-T2            1   1049     (0)  815189  
  2870   10.3  6.7  3.0  chr14             43158988 43159497  (9500735) C Mariner-N38_DR    DNA/TcMar-Tc1          (16)    531       4  815190  
   244   14.0  0.0  4.0  chr14             43159455 43159506  (9500726) + ENSPM-6_DR        DNA/CMC-EnSpm          2692   2741 (29875)  815191 *
  2018    8.3  0.7  0.0  chr14             43160424 43160724  (9499508) C TDR16             DNA/Merlin              (0)    313      11  815192  
  1497   19.6  6.3  3.2  chr14             43161213 43161607  (9498625) + BEL-66_DR-LTR     LTR/Pao                  42    448     (0)  815193  
   221   24.4  3.3  5.6  chr14             43161723 43161813  (9498419) C hAT-N107_DR       DNA/hAT-Ac              (0)   1008     920  815194  
  1581   14.9  5.7  4.2  chr14             43162097 43162423  (9497809) + EnSpm-N7_DR       DNA/CMC-EnSpm          1917   2239     (0)  815195  
   750   13.4  6.0  0.0  chr14             43162628 43162776  (9497456) + piggyBac-N2_DR    DNA/PiggyBac              1    158   (378)  815196 *
  3478   12.1  8.6  2.2  chr14             43162772 43163363  (9496869) C Harbinger-4N1B_DR DNA/PIF-Harbinger     (534)    629       1  815197  
   715    8.7 25.6  0.0  chr14             43163364 43163534  (9496698) + piggyBac-N2_DR    DNA/PiggyBac            189    403   (133)  815198  
   515    9.2  1.3  5.6  chr14             43163488 43163636  (9496596) C Harbinger-N16_DR  DNA/PIF-Harbinger     (422)   2984    2842  815199 *
   565   17.9  0.9  1.8  chr14             43163523 43163636  (9496596) + L1-56_DR          LINE/L1                4836   4948    (34)  815200 *
  2707   10.9  7.7  0.6  chr14             43163542 43164011  (9496221) + Merlin-1_DR       DNA/Merlin             1055   1557  (8970)  815201  
   458    9.4  4.5  3.7  chr14             43163637 43163651  (9496581) + MuDR-2_DR         DNA/MULE-MuDR         16333  16462  (7471)  815202 *
   942    4.8  0.0  3.2  chr14             43164012 43164141  (9496091) + piggyBac-N2_DR    DNA/PiggyBac            411    536     (0)  815203  
   536   12.8  0.0  4.3  chr14             43164062 43164159  (9496073) C EnSpm-N11_DR      DNA/CMC-EnSpm        (4911)    442     349  815204 *
  1330    5.2  2.6  0.0  chr14             43165152 43165342  (9494890) + TDR7              DNA                       1    196   (345)  815205  
  4108    9.2  1.8  2.1  chr14             43165343 43165964  (9494268) C DIRS-1-LTR_DR     LTR/Ngaro               (2)    620       1  815206  
   246   10.3  3.6 21.1  chr14             43166044 43166154  (9494078) + TDR7              DNA                     278    372   (169)  815207  
   241   24.4  6.4  0.0  chr14             43166145 43166156  (9494076) C P-1_DR            DNA/P                (3036)   6932    6916  815208 *
  1608   14.4  5.4  0.3  chr14             43166157 43166435  (9493797) C Kolobok-N16B_DR   DNA/Kolobok?            (0)   1143     851  815209  
  3438   17.4  9.4  6.8  chr14             43166659 43167625  (9492607) C Looper-N7_DR      DNA/Kolobok-T2          (1)   1014      24  815210  
   239    6.3  0.0  3.2  chr14             43168972 43169036  (9491196) + DNA-1-7_DR        DNA/PIF-Harbinger       689    751   (687)  815211 *
   266   12.0  5.3  1.3  chr14             43168981 43169031  (9491201) + ERV1-N7-I_DR      LTR/ERV1               5350   5403  (3165)  815212  
   970    5.0  6.4  0.7  chr14             43169032 43169171  (9491061) C BELPADRE_LTR      LTR/Pao                 (0)    963     816  815213  
  1628    8.5  1.3  0.8  chr14             43169173 43169410  (9490822) C BELPADRE_LTR      LTR/Pao               (724)    239       1  815213  
   243   13.7 11.3  1.3  chr14             43169377 43169407  (9490825) C L1-11_DR          LINE/L1              (1849)   5475    5322  815214 *
   249   10.9  0.0  0.0  chr14             43169402 43169456  (9490776) C DNA-6-N2_DR       DNA                  (4216)    840     786  815215 *
   341    2.8  0.0  2.8  chr14             43169408 43169516  (9490716) + (TAA)n            Simple_repeat             3    108     (0)  815216  
  9227    8.5  1.9  0.2  chr14             43169518 43170749  (9489483) + EXPANDER1_DR      LINE/RTE-BovB          2108   3361     (4)  815217  
   990    9.3  0.0  0.0  chr14             43170863 43171002  (9489230) C HE1_DR1           SINE/tRNA-V-RTE       (251)    151      12  815218  
   741   21.1  0.0  4.2  chr14             43170864 43171036  (9489196) + Merlin-1_DR       DNA/Merlin             8387   8552  (1975)  815219 *
   253    6.9 36.2  0.0  chr14             43171011 43171068  (9489164) + EnSpm-N16_DR      DNA/CMC-EnSpm           124    202     (0)  815220 *
   436   20.2  0.0  1.9  chr14             43171849 43171954  (9488278) C Kolobok-N3_DR     DNA/Kolobok-T2?         (8)    362     259  815221  
  1641   17.9  0.3  7.5  chr14             43172209 43172595  (9487637) C LOOPERN1_DR       DNA/Kolobok-T2         (28)   1206     846  815222  
  2966   10.2 13.0  0.0  chr14             43172600 43173099  (9487133) C Kolobok-4N1_DR    DNA/Kolobok-T2       (1056)    613      49  815223  
   267   15.9  0.0  0.0  chr14             43173086 43173129  (9487103) C MuDR-2_DR         DNA/MULE-MuDR        (5802)  18131   18088  815224 *
  3469    9.1  1.6  1.5  chr14             43173100 43173645  (9486587) C Mariner-N38_DR    DNA/TcMar-Tc1           (0)    547       1  815225  
   286   14.9  0.0  0.0  chr14             43173608 43173654  (9486578) + MuDR-2_DR         DNA/MULE-MuDR         18080  18126  (5807)  815226 *
   332    6.0  0.0  8.0  chr14             43173646 43173699  (9486533) C Kolobok-4N1_DR    DNA/Kolobok-T2       (1619)     50       1  815223  
   211   17.1  0.0  0.0  chr14             43175189 43175229  (9485003) C EnSpm-9_DR        DNA/CMC-EnSpm        (7715)    905     865  815227  
  7750    9.4  6.0  1.6  chr14             43176674 43177846  (9482386) + TC1DR3            DNA/TcMar-Tc1             1   1225     (0)  815228  
   220   27.6  0.0  5.0  chr14             43177850 43177866  (9482366) + Merlin-1_DR       DNA/Merlin             2127   2206  (8321)  815229  
   257   15.9  0.0  6.3  chr14             43177867 43177933  (9482299) + Helitron-N3B_DR   RC/Helitron            2366   2428  (4176)  815230  
   240    7.7  5.1  0.0  chr14             43179295 43179333  (9480899) C Zisupton-N1_DR    DNA/Zisupton         (1880)   1434    1394  815231  
   281   22.0 17.3  0.8  chr14             43179665 43179774  (9480458) + DNA11TA1B_DR      DNA/CMC-EnSpm             9    136    (67)  815232  
  1052   11.6  5.3  0.0  chr14             43179832 43180020  (9480212) C EnSpm-N4_DR       DNA/CMC-EnSpm           (6)    206       8  815233  
   654   12.6 13.1  1.3  chr14             43180061 43180197  (9480035) + TE-X-11_DR        Unknown                1442   1594   (612)  815234  
  3257    8.6  6.2 13.4  chr14             43180198 43180923  (9479309) + DNA-4-4_DR        DNA/Zator                 1    680     (0)  815235  
  1117   15.6  0.9  0.9  chr14             43180940 43181153  (9479079) + TE-X-11_DR        Unknown                1603   1816   (390)  815234  
   565   16.3  8.8  6.6  chr14             43181143 43181164  (9479068) + TDR19             DNA/hAT-Charlie          20    115   (290)  815236 *
  1163    5.5  2.0  0.0  chr14             43181165 43181310  (9478922) C TDR19C            DNA/hAT-Charlie       (247)    149       1  815237  
   231   23.1  1.0 16.7  chr14             43181311 43181359  (9478873) C EnSpm-3_DR        DNA/CMC-EnSpm        (2126)   6322    6288  815238 *
   565   16.3  8.8  6.6  chr14             43181311 43181330  (9478902) + TDR19             DNA/hAT-Charlie         116    214   (191)  815236  
   426   15.1  0.6 25.7  chr14             43181314 43181475  (9478757) + TE-X-11_DR        Unknown                2081   2203     (3)  815239 *
   446   14.7  0.0  0.0  chr14             43181470 43181544  (9478688) + DNA11TA1B_DR      DNA/CMC-EnSpm           129    203     (0)  815240  
   202   22.1  0.0  1.5  chr14             43181561 43181577  (9478655) + P-1_DR            DNA/P                  7234   7301  (2667)  815241  
   205   13.7  0.0  2.0  chr14             43181578 43181629  (9478603) C Helitron-4_DR     RC/Helitron         (19918)  11950   11900  815242  
   202   19.7  1.5  0.0  chr14             43182720 43182785  (9477447) + hAT-N22_DR        DNA/hAT-Ac             1038   1104   (634)  815243 *
   267    4.0  2.0  0.0  chr14             43182736 43182785  (9477447) + (TTCA)n           Simple_repeat             2     52     (0)  815244 *
   334    6.4  0.0  4.8  chr14             43182743 43182808  (9477424) C EnSpm-6N1_DR      DNA/CMC-EnSpm        (2807)   6429    6367  815245  
   242   12.4  0.0  5.5  chr14             43182786 43182803  (9477429) C Mariner-N5B_DR    DNA/TcMar            (4164)   5259    5208  815246 *
  1270    5.9  1.0  3.7  chr14             43182808 43183000  (9477232) + CR1-10_DR         LINE/L2                2096   2283     (1)  815247  
  1193   12.4 24.1  1.2  chr14             43183015 43183276  (9476956) C SINE2-4_DR        SINE/tRNA-V-RTE        (42)    329       9  815248  
   421   24.7  3.1  0.0  chr14             43183201 43183297  (9476935) C DIRS-1F-LTR_DR    LTR/Ngaro             (389)    296     197  815249 *
   262    1.0  2.0  0.0  chr14             43183592 43183689  (9476543) + (TTTTA)n          Simple_repeat             4    103     (0)  815250  
   213   16.1  3.6  0.0  chr14             43183778 43183833  (9476399) + hAT-N35C_DR       DNA/hAT-Ac              838    895   (696)  815251 *
   242   10.5  1.8  0.0  chr14             43183785 43183841  (9476391) C DNA7-N1_DR        DNA/Zisupton         (1081)   9336    9279  815252 *
   255    7.3  0.0  0.0  chr14             43183795 43183862  (9476370) C EnSpm-N13_DR      DNA/CMC-EnSpm       (16106)   6043    5976  815253 *
   403    5.9  1.7  0.0  chr14             43183804 43183921  (9476311) + ERV1-N3-I_DR      LTR/ERV1               3657   3776   (815)  815254  
   203   20.6  0.0  1.0  chr14             43183837 43183934  (9476298) + LOOPERN2_DR       DNA/Kolobok-T2          273    369  (1006)  815255 *
   263   14.3  0.0  4.3  chr14             43183864 43183936  (9476296) C DNA6-4_DR         DNA                  (1373)   2166    2097  815256  
  1398   10.3  4.6  1.8  chr14             43185429 43185645  (9474587) + Harbinger-4N1_DR  DNA/PIF-Harbinger         1    223   (798)  815257  
   209   28.1  1.2  3.6  chr14             43185621 43185645  (9474587) + hAT-N25_DR        DNA/hAT-Ac              109    131   (698)  815258 *
  4664    2.2  1.8  0.2  chr14             43185646 43186191  (9474041) C Harbinger-8N1_DR  DNA/PIF-Harbinger       (0)    555       1  815259  
  3601   10.6  5.6  8.4  chr14             43186192 43186897  (9473335) + Harbinger-4N1B_DR DNA/PIF-Harbinger       221    908   (255)  815260  
   214    8.8  2.9  0.0  chr14             43186892 43186923  (9473309) + DNA-1-6_DR        DNA                      15     47   (578)  815261 *
   391   10.8 38.5  0.0  chr14             43186924 43187006  (9473226) C DNAX-27_DR        DNA                     (0)   1049     935  815262  
  2174   11.2  0.9 15.7  chr14             43187029 43187474  (9472758) C L2-5_DRe          LINE/L2                 (0)   2227    1839  815263  
  2117    9.5 19.9  1.7  chr14             43187471 43187868  (9472364) C DNAX-27_DR        DNA                   (114)    935     467  815262 *
  3557    9.4  1.8  0.0  chr14             43187873 43188362  (9471870) + DNA-1-6_DR        DNA                      46    544    (81)  815264  
  1706    2.1  0.0  0.0  chr14             43188363 43188555  (9471677) C TDR3              DNA/hAT-Charlie         (0)    193       1  815265  
   419   19.1  2.2  2.2  chr14             43188482 43188572  (9471660) + CryptonV-N5_DR    DNA/Crypton-V          3307   3397 (21140)  815266 *
   469    7.1 12.9  0.0  chr14             43188565 43188634  (9471598) + DNA-1-6_DR        DNA                     546    624     (1)  815267  
  1534   15.7  2.8  0.0  chr14             43188635 43188881  (9471351) + Harbinger-4N1_DR  DNA/PIF-Harbinger       768   1021     (0)  815268  
   213   17.9  0.0  0.0  chr14             43189043 43189081  (9471151) + DIRS-4N2-LTR_DR   LTR/Ngaro                 2     40   (347)  815269  
   376   21.6  0.6 10.5  chr14             43189156 43189302  (9470930) + DIRS-4N5-LTR_DR   LTR/Ngaro               298    378     (0)  815270  
   517   16.3  4.5  3.0  chr14             43189354 43189486  (9470746) C DNAX-16_DR        DNA                     (0)    423     289  815271 *
   845   21.5  7.0  4.7  chr14             43189459 43189485  (9470747) C EnSpm-N10_DR      DNA/CMC-EnSpm        (1561)   3792    3742  815272  
   935   11.4  0.8  0.0  chr14             43189486 43189616  (9470616) C SINE2-5_DR        SINE/tRNA-V-RTE         (7)    275     144  815273  
   925   13.5  2.0  0.0  chr14             43189615 43189762  (9470470) C Merlin-1_DR       DNA/Merlin           (6036)   4491    4341  815274 *
   567   27.8  2.7 11.3  chr14             43189666 43189741  (9470491) + CryptonV-N5_DR    DNA/Crypton-V          4249   4381 (20156)  815275 *
   931   14.9  3.4  0.0  chr14             43189742 43189916  (9470316) + HE1_DR1           SINE/tRNA-V-RTE         171    351    (51)  815276  
   845   21.5  7.0  4.7  chr14             43189763 43189964  (9470268) C EnSpm-N10_DR      DNA/CMC-EnSpm        (1561)   3741    3347  815272 *
   567   27.8  2.7 11.3  chr14             43189917 43190030  (9470202) + CryptonV-N5_DR    DNA/Crypton-V          4382   4585 (19952)  815275 *
   202   21.9  0.0 12.7  chr14             43190815 43190903  (9469329) + DNA11TA1_DR       DNA/CMC-EnSpm            98    176    (27)  815277 *
   313   18.3  1.4  2.8  chr14             43190833 43190844  (9469388) + CryptonV-3_DR     DNA/Crypton-V          2749   2759 (20694)  815278  
   786   16.9  6.2  0.0  chr14             43190845 43191022  (9469210) C DNA11TA1B_DR      DNA/CMC-EnSpm           (1)    202      14  815279  
   549   18.6  8.9  0.6  chr14             43191049 43191205  (9469027) C DNA11TA1_DR       DNA/CMC-EnSpm           (0)    203      34  815280  
   213   12.9  3.6 16.2  chr14             43191157 43191267  (9468965) + EnSpm1_DR         DNA/CMC-EnSpm          8762   8860   (628)  815281 *
   211    7.3  1.8  3.6  chr14             43191217 43191273  (9468959) + Gypsy-210_DR-I    LTR/Gypsy                26     81  (4067)  815282 *
   222    3.8  0.0  1.9  chr14             43191234 43191286  (9468946) C CryptonV-3_DR     DNA/Crypton-V       (15218)   8235    8184  815283  
   321   12.9  0.0  1.6  chr14             43191389 43191451  (9468781) + EnSpm-N26B_DR     DNA/CMC-EnSpm            32     93   (128)  815284  
   207   12.8  2.6  0.0  chr14             43193231 43193269  (9466963) C Gypsy-16-I_DR     LTR/Gypsy            (1543)   5232    5193  815285  
  1177   10.2  9.7  0.0  chr14             43193319 43193514  (9466718) C Kolobok-N5_DR     DNA/Kolobok-T2?         (0)    485     271  815286  
   431   20.7 13.8  0.0  chr14             43193546 43193661  (9466571) C Polinton-4_DR     DNA/Maverick         (7837)  12450   12319  815287  
   917   17.1  0.0  8.8  chr14             43193662 43193995  (9466237) + (TCTA)n           Simple_repeat             1    410     (0)  815288  
   620   16.8  0.6  2.2  chr14             43193853 43194075  (9466157) + (TCCA)n           Simple_repeat             1    219     (0)  815289 *
   780   22.0 11.0  6.3  chr14             43193922 43194285  (9465947) C Polinton-4_DR     DNA/Maverick         (7593)  12694   12315  815290 *
  1009   15.9  0.0 16.7  chr14             43194088 43194540  (9465692) + (TCCA)n           Simple_repeat             1    377     (0)  815291  
 53257    0.4  0.6  0.0  chr14             43195249 43201269  (9458963) C DIRS1b_DR         LTR/DIRS                (0)   6055       1  815292  
   216    6.9  0.0  0.0  chr14             43201503 43201531  (9458701) C hAT-N171_DR       DNA/hAT-hAT5            (0)    762     734  815293  
  2374   14.8 28.1  0.0  chr14             43201538 43202063  (9458169) + HarbingerN2_DR    DNA/PIF-Harbinger         1    674     (0)  815294  
   316   23.8  3.9  1.8  chr14             43202064 43202131  (9458101) C DNA-5-8E_DR       DNA/hAT-hAT5          (195)    496     342  815295  
   260   16.9  3.7  6.2  chr14             43202132 43202213  (9458019) + HATN2_DR          DNA/hAT                 340    419   (800)  815296  
   316   23.8  3.9  1.8  chr14             43202214 43202225  (9458007) C DNA-5-8E_DR       DNA/hAT-hAT5          (195)    341     310  815295  
   521   18.3 19.8  1.5  chr14             43202294 43202509  (9457723) C DNA-5-8B_DR       DNA/hAT-hAT5          (347)    344      93  815295  
   405   16.6  2.8  7.3  chr14             43202478 43202620  (9457612) + hAT-N180_DR       DNA/hAT?                737    873   (278)  815297 *
   437    9.4  1.9  1.9  chr14             43202529 43202636  (9457596) + ENSPM-6_DR        DNA/CMC-EnSpm         14831  14938 (17678)  815298  
   284    8.2  2.0  0.0  chr14             43202551 43202648  (9457584) C ERV1-N3-I_DR      LTR/ERV1              (893)   3698    3599  815299 *
  1614    7.1  3.6  0.0  chr14             43202632 43202855  (9457377) + Mariner-N7_DR     DNA/TcMar                18    249    (12)  815300  
   296   11.6  0.0  0.0  chr14             43202855 43202897  (9457335) + hAT5-N2_DR        DNA/hAT-hAT5           1338   1380  (1205)  815301 *
   964    8.1 11.7  4.1  chr14             43202868 43203072  (9457160) C Mariner-N38_DR    DNA/TcMar-Tc1         (327)    220       1  815302  
   278   16.8  1.2  8.9  chr14             43202998 43203030  (9457202) + EnSpm-N2_DR       DNA/CMC-EnSpm          3065   3139   (872)  815303 *
   292    8.3  4.2  0.0  chr14             43203031 43203078  (9457154) C EnSpm-N13_DR      DNA/CMC-EnSpm       (14474)   7675    7626  815304  
   218   22.9  1.6  0.0  chr14             43203217 43203277  (9456955) + IS3EU-1_DR        DNA/IS3EU              1909   1970  (6734)  815305 *
   243   20.0  0.0  0.0  chr14             43203228 43203282  (9456950) C EnSpm-N13_DR      DNA/CMC-EnSpm       (16124)   6025    5971  815306  
   208   25.4  0.0  1.4  chr14             43203235 43203306  (9456926) C Polinton-4_DR     DNA/Maverick         (3134)  17153   17083  815307 *
   393   26.5  2.2  8.1  chr14             43204336 43204374  (9455858) C Merlin-2_DR       DNA/Merlin           (7429)   6492    6466  815308  
  1758   11.6  0.7  1.7  chr14             43204375 43204672  (9455560) + TC1DR2            DNA/TcMar-Tc1             1    295   (581)  815309  
   445   14.3  7.1  0.0  chr14             43204801 43204898  (9455334) + TC1DR2            DNA/TcMar-Tc1           290    394   (482)  815310  
   421   24.1  1.9  5.4  chr14             43205136 43205174  (9455058) C Merlin-2_DR       DNA/Merlin           (7429)   6492    6461  815311  
  4759   11.0  6.2  1.7  chr14             43205175 43206013  (9454219) + TC1DR2            DNA/TcMar-Tc1             1    876     (0)  815312  
  1009    7.2  4.5  0.7  chr14             43206014 43206179  (9454053) + HE2_DR            SINE/tRNA-V-RTE         203    371     (0)  815313  
   951    7.4  0.0  4.4  chr14             43206051 43206191  (9454041) + EnSpm-N37_DR      DNA/CMC-EnSpm           340    474  (6173)  815314 *
   222   22.7  1.3 11.8  chr14             43207191 43207265  (9452967) + Mariner-N31_DR    DNA/TcMar-Tc1           416    483    (57)  815315 *
   238   26.4  0.0  7.5  chr14             43207205 43207290  (9452942) + EnSpm-N47_DR      DNA/CMC-EnSpm?         2412   2491   (526)  815316  
   277   31.3  5.0  0.8  chr14             43207754 43207872  (9452360) + Harbinger-N19_DR  DNA/PIF-Harbinger       453    576    (47)  815317  
   940    6.6  0.0  0.0  chr14             43208058 43208178  (9452054) + HE2_DR            SINE/tRNA-V-RTE          62    182   (181)  815318  
   534   24.9  3.0  4.8  chr14             43208179 43208226  (9452006) C DNA8-28_DR        DNA/hAT              (3781)   3361    3196  815319  
   346   10.0  0.0  0.0  chr14             43208183 43208232  (9452000) + Kolobok-N2A_DR    DNA/Kolobok-T2         1306   1355     (0)  815320 *
   628    8.1  3.3  7.8  chr14             43208233 43208350  (9451882) + DNA11TA1_DR       DNA/CMC-EnSpm            91    203     (0)  815321  
  3268   14.1  7.8  0.6  chr14             43209186 43209784  (9450448) + TDR13             DNA                       7    648   (124)  815322  
   579   18.6  2.6  4.7  chr14             43209879 43209895  (9450337) + L2-1B_DR          LINE/L2                 385    446   (562)  815323  
   632   12.9  0.9  4.5  chr14             43209896 43210009  (9450223) + LINEX-2_DR        Retroposon              175    284   (260)  815324  
   579   18.6  2.6  4.7  chr14             43210010 43210030  (9450202) + L2-1B_DR          LINE/L2                 447    533   (475)  815323  
   289    5.3  0.0  0.0  chr14             43210064 43210101  (9450131) + L2-1B_DR          LINE/L2                 803    840   (168)  815325  
   514   17.9 10.4  3.2  chr14             43210396 43210539  (9449693) + L2-1B_DR          LINE/L2                 394    547   (461)  815326  
   328   13.9 11.9 14.8  chr14             43210531 43210648  (9449584) + L2-1B_DR          LINE/L2                 767    881   (127)  815326 *
   566   14.0  3.0  8.7  chr14             43210913 43211045  (9449187) + LINEX-2_DR        Retroposon              175    300   (244)  815327  
   946   12.6  2.0  8.5  chr14             43211137 43211334  (9448898) + DNA11TA1B_DR      DNA/CMC-EnSpm             1    186    (17)  815328  
  7117    0.8  0.9  1.1  chr14             43211335 43212190  (9448042) + Mariner-N5B_DR    DNA/TcMar                 1   1274  (6647)  815329  
   241   18.8  1.2 18.8  chr14             43212245 43212261  (9447971) C ENSPM-6_DR        DNA/CMC-EnSpm       (19894)  12722   12680  815330  
   541    8.7  1.0  9.6  chr14             43212262 43212363  (9447869) + L2-1B_DR          LINE/L2                 912   1005     (3)  815331  
   241   18.8  1.2 18.8  chr14             43212364 43212380  (9447852) C ENSPM-6_DR        DNA/CMC-EnSpm       (19894)  12679   12630  815330 *
   663   15.2  6.8  1.8  chr14             43212368 43212528  (9447704) + DNA11TA1B_DR      DNA/CMC-EnSpm            35    203     (0)  815332  
   744   10.6  0.7 12.6  chr14             43212704 43212854  (9447378) + DNAX-21_DR        DNA                       2    136    (62)  815333  
   631   17.2 14.1  1.0  chr14             43212855 43212871  (9447361) C hAT-N94_DR        DNA/hAT-Charlie       (246)    825     636  815334  
   241   25.6  2.5  1.2  chr14             43212872 43212950  (9447282) C ANGEL             DNA/hAT                 (0)    309     230  815335  
   444    7.8  1.1  2.2  chr14             43213019 43213129  (9447103) + (TTAG)n           Simple_repeat             1    109     (0)  815336  
   209   21.9  0.0 12.3  chr14             43213140 43213212  (9447020) C ANGEL             DNA/hAT               (167)    151      88  815335  
 13237    0.3  0.1  0.2  chr14             43213232 43214698  (9445534) C LOOPER-N5C_DR     DNA/Kolobok-T2          (0)   1465       1  815337  
   244    5.8  0.0  3.4  chr14             43214770 43214899  (9445333) + (GAAA)n           Simple_repeat             1    124     (0)  815338  
   204   10.3  0.0  2.6  chr14             43215488 43215527  (9444705) C Helitron-2_DR     RC/Helitron         (21999)   5413    5375  815339  
   201    7.7  0.0  0.0  chr14             43215507 43215532  (9444700) C DNA9-3_DR         DNA/MULE-MuDR?       (1039)  10340   10315  815340 *
   200   22.0  0.0  2.0  chr14             43215533 43215551  (9444681) + DNA6-4_DR         DNA                    2145   2184  (1355)  815341  
   373   20.9  4.4  5.9  chr14             43215802 43215834  (9444398) C EnSpm-N37_DR      DNA/CMC-EnSpm        (6122)    525     391  815342  
   399   21.8  2.9  2.9  chr14             43215835 43215938  (9444294) + DNA9-6_DR         DNA                    4432   4535  (3349)  815343 *
  1415   12.6 24.5  0.3  chr14             43215863 43216164  (9444068) C HE1_DR1           SINE/tRNA-V-RTE        (18)    384      10  815344  
   339    3.9  0.0  0.0  chr14             43216451 43216629  (9443603) C Zisupton-6_DR     DNA/Zisupton        (13529)   8587    8409  815345 *
   840   21.5  7.1 18.5  chr14             43216567 43216598  (9443634) + Helitron-2_DR     RC/Helitron           23617  23761  (3651)  815346  
   919    9.4  0.0  0.0  chr14             43216601 43216728  (9443504) + DNA-6-N2_DR       DNA                    3441   3568  (1488)  815347  
   552   16.1  0.9 35.5  chr14             43216729 43216829  (9443403) + DANA              SINE/tRNA-V-RTE         225    394     (0)  815348 *
   600   16.7  0.0  0.0  chr14             43216741 43216842  (9443390) + hAT-N127_DR       DNA/hAT-Charlie        7033   7134  (3182)  815349  
   593   12.9  1.0  2.0  chr14             43216763 43216865  (9443367) + hAT-N137_DR       DNA/hAT-Ac             2626   2727   (844)  815350 *
   760   17.4  1.3  1.3  chr14             43216826 43216852  (9443380) C hAT-N137_DR       DNA/hAT-Ac            (844)   2727    2577  815351  
   574   18.3  2.6  0.0  chr14             43216843 43216855  (9443377) + HATN17_DR         DNA/hAT-Tip100          376    493  (1054)  815352 *
   879   11.3  0.0  0.0  chr14             43216853 43216976  (9443256) C SINE2-5_DR        SINE/tRNA-V-RTE         (1)    281     158  815353  
  1677    6.0  3.2  0.0  chr14             43217150 43217366  (9442866) + MuDR-N2_DR        DNA/MULE-MuDR             1    224    (99)  815354  
   232    3.8  0.0  0.0  chr14             43217445 43217497  (9442735) C DNA-6-N2_DR       DNA                  (4218)    838     786  815355 *
   248    0.0  0.0  0.0  chr14             43217451 43217512  (9442720) + DNA-1-7_DR        DNA/PIF-Harbinger       681    742   (696)  815356  
   212   10.1  7.6  0.0  chr14             43217498 43217513  (9442719) + hAT-N177C_DR      DNA/hAT-Tip100          400    455  (1277)  815357 *
   273    8.6  0.0  0.0  chr14             43218197 43218231  (9442001) + hAT-N21B_DR       DNA/hAT-Ac              710    744   (557)  815358 *
  1311   12.7  5.1  2.1  chr14             43218202 43218475  (9441757) C hAT-N21B_DR       DNA/hAT-Ac             (81)   1220     939  815359  
  1296   16.4  6.7  1.5  chr14             43218476 43218516  (9441716) C Mariner-N38_DR    DNA/TcMar-Tc1           (0)    547     217  815360  
  5372    8.5  8.1  0.8  chr14             43218523 43219340  (9440892) + TDR2              DNA/TcMar-Tc1            61    937     (0)  815361  
   204   21.7  1.7  0.0  chr14             43219748 43219764  (9440468) C CryptonV-N4_DR    DNA/Crypton-V        (5594)   7899    7839  815362  
   221   14.3  2.3  2.3  chr14             43219765 43219807  (9440425) + DNA6-6_DR         DNA                    7879   7921  (3360)  815363 *
   255   24.2  0.0  3.5  chr14             43219792 43219851  (9440381) + Penelope-1_DR     LINE/Penelope          3780   3837   (609)  815364 *
   349   14.6 14.4  1.0  chr14             43219807 43219896  (9440336) C Merlin-1_DR       DNA/Merlin           (6121)   4406    4305  815365  
   213    2.4  0.0  5.4  chr14             43219842 43220018  (9440214) C EnSpm-6N1_DR      DNA/CMC-EnSpm        (8120)   1116     949  815366 *
   310   29.8  9.6  2.1  chr14             43220524 43220701  (9439531) C Harbinger-N19_DR  DNA/PIF-Harbinger       (1)    622     432  815367  
   200   22.2  0.0  0.0  chr14             43220695 43220730  (9439502) C TE-X-14_DR        Unknown               (318)     71      36  815368 *
   271   28.2  7.4  2.8  chr14             43220741 43220875  (9439357) C Harbinger-N19_DR  DNA/PIF-Harbinger     (410)    213      73  815367 *
  1139   11.9  5.8  2.3  chr14             43220869 43221075  (9439157) C EnSpm-N3C_DR      DNA/CMC-EnSpm           (7)    276      63  815369  
   913   18.9  3.1  0.5  chr14             43221146 43221336  (9438896) + SINE2-1_DR        SINE/tRNA                 1    196     (2)  815370  
   276   19.4  3.0  1.7  chr14             43221543 43221652  (9438580) + Mariner-N7_DR     DNA/TcMar                33    207    (22)  815371  
  8020    8.7  5.9  0.4  chr14             43221797 43222957  (9437275) C TC1DR3            DNA/TcMar-Tc1           (0)   1225       1  815372  
  1322   15.9 13.2  1.4  chr14             43223921 43224245  (9435987) C TDR23             DNA                     (0)   1147     785  815373  
  3374   13.4  7.0  2.3  chr14             43224262 43224887  (9435345) + L2-5_DRe          LINE/L2                1573   2227     (0)  815374  
  1216   15.8 25.5  1.5  chr14             43224881 43225264  (9434968) C TDR23             DNA                   (367)    780     306  815373 *
   497   20.7 11.9  1.4  chr14             43225241 43225441  (9434791) + DNA-N43_DR        DNA/TcMar-Fot1          496    717   (337)  815375 *
  1241   14.8  0.7  2.3  chr14             43225267 43225571  (9434661) + Zisupton-6_DR     DNA/Zisupton           8431   8730 (13386)  815376  
   714   18.4  1.7  7.7  chr14             43225380 43225614  (9434618) + EnSpm-N13_DR      DNA/CMC-EnSpm         17553  17774  (4375)  815377 *
  1448   12.3  5.7  1.0  chr14             43226592 43226871  (9433361) C CryptonV-N5_DR    DNA/Crypton-V        (7441)  17096   16804  815378 *
  3409    7.0  3.1  1.7  chr14             43226624 43227134  (9433098) + Mariner-N38_DR    DNA/TcMar-Tc1            30    547     (0)  815379  
   200   18.8  0.0  6.2  chr14             43227224 43227274  (9432958) + EnSpm-N44_DR      DNA/CMC-EnSpm          3724   3771  (4881)  815380  
  2558   13.0  6.4  0.2  chr14             43227440 43227863  (9432369) + DNA-X-2_DR        DNA                       1    450   (366)  815381  
   321   11.6  0.0  0.0  chr14             43227861 43227903  (9432329) + DNA-X-2_DR        DNA                     706    748    (68)  815382 *
   345    8.4  4.8  2.4  chr14             43228675 43228757  (9431475) C L2-56_DR          LINE/L2                 (0)   1252    1175  815383 *
  2958    9.7  4.5  4.5  chr14             43228689 43229173  (9431059) C SINE3-1a          SINE/5S-Deu-L2          (0)    570      86  815384  
   373   21.9 12.4  0.0  chr14             43229377 43229481  (9430751) + EnSpm-8_DR        DNA/CMC-EnSpm          5969   6086  (3355)  815385  
  4300    8.2  2.3  0.6  chr14             43229491 43230104  (9430128) C TDR2              DNA/TcMar-Tc1           (0)    937     314  815386  
   242   17.2  9.2  1.4  chr14             43230080 43230144  (9430088) C hAT-N134_DR       DNA/hAT?              (260)    805     736  815387 *
   221   19.2  0.0  6.4  chr14             43230114 43230163  (9430069) C DNA2-16_DR        DNA                  (7980)  10071   10025  815388 *
  1093   17.3  2.4  5.7  chr14             43231641 43231892  (9428340) + DNA-8-24_DR       DNA/hAT-Tip100          473    716  (1067)  815389  
  1146   13.0 13.0  7.1  chr14             43231896 43232334  (9427898) + Mariner-N31_DR    DNA/TcMar-Tc1             1    463    (77)  815390  
  1132   14.9  3.3 16.8  chr14             43232360 43232818  (9427414) + Gypsy-225_DR-LTR  LTR/Gypsy               238    643    (16)  815391  
   506   24.9  3.6  4.2  chr14             43232915 43233082  (9427150) + DNA6-6_DR         DNA                    7830   7996  (3285)  815392 *
  1702   17.4  8.3  3.2  chr14             43232940 43232995  (9427237) + hAT-N137_DR       DNA/hAT-Ac             2302   2705   (864)  815393  
  1824   13.5  7.9  1.1  chr14             43232996 43233324  (9426908) C TDR17B            DNA/Sola-1            (791)    755     405  815394  
   636   15.7  9.7  2.6  chr14             43233202 43233345  (9426887) + EnSpm-17_DR       DNA/CMC-EnSpm          2829   2982  (6294)  815395 *
   300   18.3  0.0  1.7  chr14             43233975 43234035  (9426197) C HarbingerN7_DR    DNA/PIF-Harbinger     (408)     70      11  815396  
  1319   11.9  8.2  3.1  chr14             43234037 43234279  (9425953) + HATN8_DR          DNA/Zisupton              1    255     (0)  815397  
  2401   11.9  1.6  1.1  chr14             43234353 43234718  (9425514) + SINE2-4_DR        SINE/tRNA-V-RTE           1    368     (3)  815398  
   792   18.3  3.9  0.6  chr14             43234584 43234737  (9425495) + DNAX-23_DR        DNA                   10237  10395  (1406)  815399 *
   264   22.9 13.5  0.0  chr14             43234826 43234921  (9425311) + Mariner-N5B_DR    DNA/TcMar              9336   9444     (0)  815400  
   918   19.9 16.5  3.0  chr14             43235367 43235754  (9424478) C hAT-N126B_DR      DNA/hAT-Ac              (0)    600     162  815401  
   206    0.0  0.0  0.0  chr14             43235759 43235791  (9424441) C Helitron-2_DR     RC/Helitron         (21083)   6329    6297  815402  
   665   16.8  8.9  1.9  chr14             43235931 43236076  (9424156) C hAT-N126B_DR      DNA/hAT-Ac            (444)    156       1  815401  
   728   22.5  1.5  6.7  chr14             43236910 43237114  (9423118) C SINE2-1_DR        SINE/tRNA               (0)    198       4  815403  
  1294   14.8  7.3  1.2  chr14             43238421 43238722  (9421510) C Mariner-N38_DR    DNA/TcMar-Tc1           (0)    547     228  815404  
  5517    8.6  4.5  1.3  chr14             43238727 43239570  (9420662) + TDR2              DNA/TcMar-Tc1            67    937     (0)  815405  
  1622   11.0 17.4  0.7  chr14             43241052 43241407  (9418825) C EnSpm-N21_DR      DNA/CMC-EnSpm           (0)    479      65  815406  
   215   15.4  0.0  3.9  chr14             43241913 43241966  (9418266) + DNAX-16_DR        DNA                     160    211   (212)  815407  
   445   13.2  6.6  0.0  chr14             43241997 43242071  (9418161) + hAT-N91_DR        DNA/hAT-Ac                2     81   (274)  815408  
  3149    5.4  8.0  0.7  chr14             43242072 43242498  (9417734) + TC1DR3B           DNA/TcMar-Tc1             2    459   (430)  815409  
   241   15.3  6.9  0.0  chr14             43242472 43242543  (9417689) C Dada-tL_DR        DNA/Dada             (5598)   4809    4733  815410 *
   280    4.9  9.8  0.0  chr14             43242489 43242549  (9417683) + Zisupton-6_DR     DNA/Zisupton           1107   1173 (20943)  815411 *
  4589    3.4  0.8  0.2  chr14             43242496 43243086  (9417146) C EnSpm-N42_DR      DNA/CMC-EnSpm         (657)    595       1  815412  
  3385    7.4 13.0  0.3  chr14             43243087 43243598  (9416634) + hAT-N48_DR        DNA/hAT-Ac               11    587  (1076)  815413  
  5972    8.1 19.8  0.7  chr14             43243599 43244611  (9415621) C Harbinger-4N1C_DR DNA/PIF-Harbinger       (0)   1206       1  815414  
  1816    6.9 25.7  0.0  chr14             43244612 43244930  (9415302) + hAT-N48_DR        DNA/hAT-Ac              585    985   (678)  815415  
  3202    8.8  4.6  3.0  chr14             43244931 43245431  (9414801) + HATN3B_DR         DNA/hAT-Tip100            1    509   (470)  815416  
  7112    3.2  5.6  0.9  chr14             43245432 43246338  (9413894) C hAT-N34_DR        DNA/hAT-Ac              (0)    949       1  815417  
  1322   11.6 14.0  2.7  chr14             43246339 43246603  (9413629) + HATN3_DR          DNA/hAT-Tip100          278    571     (0)  815418  
  1928    6.4  3.6  0.0  chr14             43246604 43246824  (9413408) + hAT-N48_DR        DNA/hAT-Ac              978   1207   (456)  815419  
  2875    4.8  0.7  5.7  chr14             43246825 43247231  (9413001) C DIRS-7_DR         LTR/Ngaro               (0)   5393    5030  815420  
   479   20.3  2.4  3.2  chr14             43247203 43247329  (9412903) C DNA-N4_DR         DNA                   (103)    939     814  815421 *
  2929    5.5  3.3  0.2  chr14             43247230 43247620  (9412612) + hAT-N48_DR        DNA/hAT-Ac             1233   1635    (28)  815422  
  9243    4.7  2.1  1.5  chr14             43247621 43248846  (9411386) + LOOPERN1_DR       DNA/Kolobok-T2            1   1234     (0)  815423  
   408    9.5  1.6  1.6  chr14             43248878 43248941  (9411291) + Rex1-31_DRe       LINE/Rex-Babar         3456   3519    (14)  815424  
   226   25.0  0.0  4.2  chr14             43249260 43249289  (9410943) + EnSpm-N13_DR      DNA/CMC-EnSpm          5966   6035 (16112)  815425  
   246    7.0  0.0  0.0  chr14             43249290 43249332  (9410900) C Helitron-2_DR     RC/Helitron         (22007)   5405    5363  815426  
   233   19.7  1.6  0.0  chr14             43249294 43249354  (9410878) C EnSpm-21_DR       DNA/CMC-EnSpm        (2187)   6963    6902  815427 *
   216   19.2  3.9  0.0  chr14             43249356 43249407  (9410825) + hAT-N130_DR       DNA/hAT-Ac                6     59   (362)  815428 *
   827   20.3  7.4  2.2  chr14             43249375 43249631  (9410601) C hAT-N202_DR       DNA/hAT-Tip100       (1342)    543     274  815429 *
  1207   14.0  5.7  0.4  chr14             43249406 43249631  (9410601) C hAT-N21B_DR       DNA/hAT-Ac             (81)   1220     983  815430  
 10028    4.6  2.8  1.4  chr14             43249632 43250948  (9409284) + hAT-N162_DR       DNA/hAT-Charlie           1   1336     (0)  815431  
  2292    7.7  0.0  7.0  chr14             43250961 43251297  (9408935) + TE-X-1_DR         DNA                    1164   1478     (0)  815432  
   422   16.8 10.9 24.9  chr14             43251719 43252012  (9408220) + DNA-N44_DR        DNA/Kolobok-T2            1    261   (271)  815433  
   323   17.9  1.4  4.4  chr14             43252581 43252650  (9407582) C hAT-N54B_DR       DNA/hAT-Ac              (0)    494     427  815434  
   372   11.8 15.3  4.6  chr14             43252765 43252862  (9407370) C hAT-N54B_DR       DNA/hAT-Ac              (8)    486     379  815434  
   278   16.7  1.6  4.9  chr14             43252954 43253016  (9407216) C hAT-N54B_DR       DNA/hAT-Ac              (0)    494     434  815435  
   232   20.9 10.7  6.0  chr14             43253292 43253403  (9406829) C hAT-N54B_DR       DNA/hAT-Ac              (0)    494     378  815435  
   280   10.7 15.7  5.1  chr14             43253465 43253553  (9406679) C hAT-N54B_DR       DNA/hAT-Ac             (19)    475     378  815436  
   217   22.2  1.0  6.2  chr14             43253614 43253714  (9406518) C CryptonV-N5_DR    DNA/Crypton-V        (9443)  15094   14999  815437 *
   376   13.3 10.5  0.0  chr14             43253631 43253644  (9406588) C Dada-U6_DR        DNA/Dada             (1723)   7240    7128  815438  
   425   10.5  0.0  2.3  chr14             43253645 43253732  (9406500) C Harbinger-1_DR    DNA/PIF-Harbinger    (1324)   2585    2500  815439  
   392   12.8  4.9  0.0  chr14             43253654 43253667  (9406565) + MuDR-2_DR         DNA/MULE-MuDR         16355  16408  (7525)  815440 *
   408    4.0  0.0  1.3  chr14             43253668 43253744  (9406488) C hAT-N70_DR        DNA/hAT?              (718)    607     532  815441  
   392   12.8  4.9  0.0  chr14             43253745 43253755  (9406477) + MuDR-2_DR         DNA/MULE-MuDR         16409  16461  (7472)  815440  
   380   13.3  0.0  9.3  chr14             43253756 43253788  (9406444) C Merlin-2_DR       DNA/Merlin           (4304)   9600    9489  815442  
   340   19.2  4.0  1.3  chr14             43253793 43253866  (9406366) C Merlin-2_DR       DNA/Merlin           (7346)   6575    6500  815443  
   205   19.6  3.7 12.0  chr14             43253859 43253939  (9406293) C hAT-N54B_DR       DNA/hAT-Ac             (37)    457     383  815444 *
   355   18.9 10.4  0.0  chr14             43254058 43254095  (9406137) + Polinton-1_DR     DNA/Maverick          17060  17176  (1309)  815445 *
   360    5.6  4.1  2.7  chr14             43254084 43254156  (9406076) C DNA-6-N5B_DR      DNA                  (1047)   2476    2403  815446 *
   367    7.3  2.9  0.0  chr14             43254096 43254163  (9406069) C Zisupton-7_DR     DNA/Zisupton         (5537)  11545   11476  815447  
   343   10.7  2.4  3.4  chr14             43254100 43254118  (9406114) C EnSpm-7_DR        DNA/CMC-EnSpm        (2063)   7245    7155  815448 *
   271   17.2  0.0  0.0  chr14             43254119 43254182  (9406050) + Zisupton-1_DR     DNA/Zisupton           9074   9137   (492)  815449  
   343   10.7  2.4  3.4  chr14             43254183 43254195  (9406037) C EnSpm-7_DR        DNA/CMC-EnSpm        (2063)   7154    7081  815448  
   201   19.1  2.1  0.0  chr14             43254337 43254383  (9405849) C hAT-N202_DR       DNA/hAT-Tip100        (961)    924     877  815450  
   543   20.0  7.7  3.2  chr14             43254444 43254624  (9405608) + ASAT_CY           Satellite                61    249    (13)  815451  
   301   23.1  1.6 12.1  chr14             43254620 43254641  (9405591) + DNA9-6_DR         DNA                    7358   7412   (472)  815452 *
   457   16.0  1.7  0.0  chr14             43254642 43254760  (9405472) C Harbinger1_DR     DNA/PIF-Harbinger    (1591)   2870    2750  815453 *
   519   30.5  2.0  0.0  chr14             43254659 43254675  (9405557) C Penelope-1_DR     LINE/Penelope         (301)   4145    4029  815454  
   619   28.3  0.0  0.0  chr14             43254676 43254694  (9405538) C EnSpm-N13_DR      DNA/CMC-EnSpm        (4392)  17757   17586  815455  
   870   18.3  0.0  0.0  chr14             43254695 43254847  (9405385) + Zisupton-6_DR     DNA/Zisupton           9276   9428 (12688)  815456  
   716   23.4  1.2  0.0  chr14             43254696 43254866  (9405366) C Zisupton-6_DR     DNA/Zisupton        (12746)   9370    9198  815457 *
   490   23.6  2.8  0.0  chr14             43254742 43254885  (9405347) C EnSpm-N48B_DR     DNA/CMC-EnSpm        (1652)   5307    5160  815458 *
   416   20.0  6.7  2.6  chr14             43254753 43254901  (9405331) + Helitron-N3B_DR   RC/Helitron            2394   2548  (4056)  815459 *
   301   23.1  1.6 12.1  chr14             43254761 43254801  (9405431) + DNA9-6_DR         DNA                    7413   7522   (362)  815452 *
   424   12.3  7.3  1.1  chr14             43254895 43254976  (9405256) + DNA-X-4_DR        DNA                     721    807   (438)  815460  
   508   19.4 12.4  0.0  chr14             43255326 43255454  (9404778) + Harbinger-N27_DR  DNA/PIF-Harbinger?       60    204    (16)  815461  
   874   14.3  2.2  5.8  chr14             43255608 43255785  (9404447) C DNA-4-3_DR        DNA                   (290)   1131     960  815462  
   208   18.3  1.7  0.0  chr14             43256214 43256226  (9404006) + ACROBAT1          DNA/PIF                 750    810   (569)  815463  
   219   12.8  0.0  0.0  chr14             43256227 43256273  (9403959) + EnSpm-N1_DR       DNA/CMC-EnSpm          1996   2042   (488)  815464  
   346   30.8  1.4  2.8  chr14             43256346 43256592  (9403640) C L2-14_DRe         LINE/L2               (412)   1140     703  815465  
   498   11.6  0.0  0.0  chr14             43256760 43256828  (9403404) + SINE2-5_DR        SINE/tRNA-V-RTE         214    282     (0)  815466  
   442   19.2  2.1  3.1  chr14             43256839 43256856  (9403376) + hAT-N47B_DR       DNA/hAT-Tip100          707    802   (186)  815467  
   253   13.0  2.2  0.0  chr14             43257145 43257190  (9403042) C EnSpm-N27B_DR     DNA/CMC-EnSpm          (49)    124      78  815468  
   224   22.1  2.9  0.0  chr14             43257683 43257750  (9402482) C EnSpm-N27B_DR     DNA/CMC-EnSpm          (44)    129      60  815469  
   290   15.7 15.7  0.0  chr14             43258025 43258107  (9402125) C EnSpm-N27B_DR     DNA/CMC-EnSpm          (72)    101       6  815470  
   243   21.1  6.2  6.2  chr14             43258389 43258484  (9401748) C CryptonV-N3_DR    DNA/Crypton-V        (1796)  18867   18772  815471 *
   578   11.1  7.1  0.0  chr14             43258417 43258515  (9401717) C L2-1B_DR          LINE/L2                 (3)   1005     900  815472  
   271   21.3  8.7  5.9  chr14             43258516 43258528  (9401704) + EnSpm-11_DR       DNA/CMC-EnSpm          6920   7034  (1969)  815473  
   212   12.5  0.0  0.0  chr14             43258612 43258643  (9401589) + Tx1-55_DR         LINE/L1-Tx1            4058   4089  (1403)  815474  
  7534    7.4  6.3  1.9  chr14             43258720 43259825  (9400407) C hAT-N56_DR        DNA/hAT-Ac              (0)   1154       1  815475  
   250    6.1  0.0  0.0  chr14             43259825 43259873  (9400359) + (CTAA)n           Simple_repeat             4     52     (0)  815476 *
   241   12.5  0.0  0.0  chr14             43260866 43260905  (9399327) + Kolobok-N14_DR    DNA/Kolobok-T2?           1     40   (379)  815477  
   209    9.8 12.2  0.0  chr14             43260896 43260936  (9399296) C hAT-N21B_DR       DNA/hAT-Ac             (75)   1226    1181  815478 *
  1715   11.7 20.4  4.3  chr14             43260904 43261368  (9398864) + Mariner-N38_DR    DNA/TcMar-Tc1             5    541     (6)  815479  
   223   25.9  2.3  3.5  chr14             43261296 43261324  (9398908) + Merlin-1_DR       DNA/Merlin             2096   2178  (8345)  815480 *
   232   18.5  0.0  1.9  chr14             43261325 43261379  (9398853) C Zisupton-6_DR     DNA/Zisupton        (13123)   8993    8940  815457  
   201   14.3 15.8  1.5  chr14             43261349 43261405  (9398827) + Dada-tL_DR        DNA/Dada               2329   2393  (8014)  815481 *
  1319   18.3  8.4  3.4  chr14             43261360 43261727  (9398505) + Kolobok-N14_DR    DNA/Kolobok-T2?          27    412     (7)  815482  
   234   19.6  3.6  0.0  chr14             43261756 43261811  (9398421) + ANGEL             DNA/Kolobok             121    178   (131)  815483  
   224   25.7  1.4  1.4  chr14             43261759 43261829  (9398403) C EnSpm-16_DR       DNA/CMC-EnSpm        (6734)   3050    2980  815484 *
   545   16.3  9.9  7.0  chr14             43262219 43262370  (9397862) + DNA-8-9_DR        DNA/hAT-Ac             3249   3404   (315)  815485 *
  2414    6.6  5.4  0.3  chr14             43262240 43262574  (9397658) + HE2_DR            SINE/tRNA-V-RTE          12    363     (0)  815486  
   980   11.0  4.5  0.6  chr14             43262439 43262594  (9397638) + DNAX-23_DR        DNA                   10235  10396  (1405)  815487 *
   213   17.0  3.2 19.5  chr14             43262887 43262981  (9397251) C EnSpm-N47_DR      DNA/CMC-EnSpm?       (2024)    993     912  815488  
   373   19.9  3.7  6.1  chr14             43263577 43263710  (9396522) + ANGEL             DNA/Kolobok              52    182   (127)  815489  
   210    0.0  0.0  6.8  chr14             43263857 43263903  (9396329) + EnSpm-N40B_DR     DNA/CMC-EnSpm          4692   4735   (772)  815490 *
   220    2.2  0.0  0.0  chr14             43263868 43263912  (9396320) C hAT-N131_DR       DNA/hAT-Ac           (1841)    223     179  815491  
   206   13.4  2.9  2.9  chr14             43263913 43263936  (9396296) C EnSpm-N37_DR      DNA/CMC-EnSpm        (2530)   4117    4049  815492  
   222   21.8  0.0  9.8  chr14             43264614 43264669  (9395563) + CryptonV-2_DR     DNA/Crypton-V         11078  11128 (10683)  815493  
  1763   11.3  3.4  0.0  chr14             43264670 43264935  (9395297) + HE1_DR1           SINE/tRNA-V-RTE          13    287   (115)  815494 *
  4484   11.0  2.6  0.6  chr14             43264935 43265613  (9394619) + DIRS-N2_DR        LTR/Ngaro              3789   4481  (1548)  815495  
   370   21.2  2.5  1.2  chr14             43265587 43265667  (9394565) + EnSpm-N11_DR      DNA/CMC-EnSpm          3679   3760  (1593)  815496 *
   385   12.7  0.0  0.0  chr14             43265613 43265667  (9394565) C Merlin-1_DR       DNA/Merlin           (6092)   4435    4381  815497  
   385   18.3  0.0  1.4  chr14             43265668 43265684  (9394548) + SINE2-5_DR        SINE/tRNA-V-RTE         190    260    (22)  815498  
   266   21.4  0.0  0.0  chr14             43265684 43265739  (9394493) + HarbingerN1_DR    DNA/PIF-Harbinger       409    464   (186)  815499 *
   763   19.0  6.4  6.4  chr14             43265743 43266006  (9394226) + DNA-8-7_DR        DNA/hAT-Tip100          517    780   (269)  815500  
  5097    0.0  0.0  0.0  chr14             43266007 43266581  (9393651) C BEL12-LTR_DR      LTR/Pao                 (0)    575       1  815501  
 60125    0.0  0.0  0.0  chr14             43266582 43273161  (9387071) C BEL12-I_DR        LTR/Pao                 (0)   6580       1  815501  
  5097    0.0  0.0  0.0  chr14             43273162 43273736  (9386496) C BEL12-LTR_DR      LTR/Pao                 (0)    575       1  815501  
   750   16.9  3.4  0.7  chr14             43273737 43273885  (9386347) + DNA-8-7_DR        DNA/hAT-Tip100          776    928   (121)  815502  
  2054    9.7  2.1 13.5  chr14             43273907 43273924  (9386308) + EnSpm-6N1_DR      DNA/CMC-EnSpm          1087   1179  (8057)  815503  
  2705    6.6  2.0  1.5  chr14             43273925 43274323  (9385909) + Mariner-N38_DR    DNA/TcMar-Tc1            61    461    (86)  815504  
  2054    9.7  2.1 13.5  chr14             43274324 43274383  (9385849) + EnSpm-6N1_DR      DNA/CMC-EnSpm          1180   1515  (7721)  815503  
   591    9.9  0.0  6.3  chr14             43274344 43274461  (9385771) + DNA-8-7_DR        DNA/hAT-Tip100          939   1049     (0)  815505 *
  9730    3.5  0.0  0.1  chr14             43275132 43276276  (9383956) C Harbinger3N_DR    DNA/PIF-Harbinger       (0)   1144       1  815506  
   646   24.9  3.0  0.5  chr14             43276315 43276325  (9383907) + MuDR-2_DR         DNA/MULE-MuDR         18821  18874  (5059)  815507  
  1043    9.9  4.3  0.0  chr14             43276326 43276486  (9383746) + hAT-N167B_DR      DNA/hAT-Charlie        1215   1382   (191)  815508 *
  2282    7.9  5.6  4.4  chr14             43276349 43276706  (9383526) C HE2_DR            SINE/tRNA-V-RTE         (0)    363       2  815509  
  2202   13.7  4.9  4.4  chr14             43276707 43276762  (9383470) C DNA6-6_DR         DNA                  (7081)   4200    4143  815510  
   646   24.9  3.0  0.5  chr14             43276487 43276512  (9383720) + MuDR-2_DR         DNA/MULE-MuDR         18875  19023  (4910)  815507 *
   206   16.3  7.0  0.0  chr14             43276742 43276784  (9383448) C EnSpm-N13_DR      DNA/CMC-EnSpm       (13958)   8191    8146  815511 *
  1045    6.3  6.8 16.1  chr14             43276759 43277021  (9383211) C Mariner-N38_DR    DNA/TcMar-Tc1           (1)    546     305  815512  
   702   14.9  0.0  6.3  chr14             43277293 43277478  (9382754) + (TTA)n            Simple_repeat             1    175     (0)  815513  
   475    4.9  1.2  4.8  chr14             43277378 43277508  (9382724) + DNA-6-N2_DR       DNA                    4203   4313   (743)  815514 *
   236   26.6  0.0  0.0  chr14             43278093 43278156  (9382076) + ANGEL             DNA/Kolobok              57    120   (189)  815515  
   236   14.0  0.0  7.0  chr14             43278338 43278383  (9381849) + Kolobok-N13_DR    DNA                     185    227   (232)  815516  
   600   14.9 10.3  5.7  chr14             43278418 43278602  (9381630) C Crack-3_DR        LINE/L2                (15)   3705    3513  815517  
   977    9.0  1.4  2.7  chr14             43278619 43278766  (9381466) C HATN8_DR          DNA/Zisupton            (0)    255     110  815518  
   559   30.2  1.0  0.0  chr14             43278738 43278929  (9381303) C Zisupton-6_DR     DNA/Zisupton        (13191)   8925    8732  815519 *
   843   15.4  0.0  0.0  chr14             43278768 43278949  (9381283) C ZFERV-2-I_DR      LTR/ERV1             (9688)    876     695  815520 *
  1922   19.5  3.3  9.1  chr14             43278830 43279096  (9381136) C DNA6-6_DR         DNA                  (3853)   7428    6827  815521  
   510   23.4  2.8  2.8  chr14             43278950 43278978  (9381254) C EnSpm-N48B_DR     DNA/CMC-EnSpm        (1576)   5383    5173  815522 *
  2734    8.3  1.1  1.6  chr14             43279097 43279465  (9380767) + SINE2-3_DR        SINE/tRNA-V-RTE           1    367     (1)  815523  
   573   19.8  2.5  0.0  chr14             43279740 43279860  (9380372) C Kolobok-N16_DR    DNA/Kolobok?         (1118)    124       1  815524  
   404   21.8  9.0  7.1  chr14             43280025 43280246  (9379986) C Kolobok-N10_DR    DNA/Kolobok           (340)    303      78  815525  
  2247    5.4  0.8 11.5  chr14             43280247 43280601  (9379631) + DNA8-4B_DR        DNA/hAT-Charlie           1    321     (0)  815526  
   216   24.5 16.3  0.0  chr14             43281307 43281404  (9378828) + ANGEL             DNA/Kolobok               5    118   (191)  815527  
   413   23.6 11.1  3.8  chr14             43281793 43281964  (9378268) C Copia-12_DR-LTR   LTR/Gypsy?             (12)    455     272  815528  
   327   20.2  3.1  3.1  chr14             43281928 43282024  (9378208) C EnSpm-N15_DR      DNA/CMC-EnSpm         (583)    904     808  815529 *
   538   20.6  0.0  0.0  chr14             43281969 43282094  (9378138) C Copia-11J_DR-LTR  LTR/Gypsy?            (269)    182      57  815530  
   352   18.8 12.3  9.7  chr14             43282095 43282139  (9378093) + Copia-11C_DR-LTR  LTR/Gypsy?              262    436     (0)  815531  
   285   27.0  0.0  3.0  chr14             43282140 43282209  (9378023) + hAT-13_DR         DNA/hAT-Tip100         2399   2465   (337)  815532 *
   457   23.1  1.8  0.0  chr14             43282122 43282252  (9377980) + EnSpm-N14_DR      DNA/CMC-EnSpm          3541   3640   (940)  815533  
   235   25.0  0.7  3.8  chr14             43282134 43282270  (9377962) C EnSpm-N48_DR      DNA/CMC-EnSpm        (1866)   1712    1580  815534 *
   547    1.2  0.0  0.0  chr14             43282137 43282221  (9378011) + hAT-N131_DR       DNA/hAT-Ac              219    303  (1761)  815535  
   205   31.2  1.3  0.6  chr14             43282222 43282294  (9377938) + Helitron-4_DR     RC/Helitron           11813  11971 (19897)  815536 *
  2737   10.5  7.5  1.6  chr14             43282269 43282733  (9377499) + DNA-X-4_DR        DNA                     721   1212    (33)  815537  
 27532    1.6  3.0  0.5  chr14             43282889 43286142  (9374090) C DNA9TA1_DR        DNA/CMC-EnSpm           (0)   3333       1  815538  
   224   11.4 14.3  2.9  chr14             43286143 43286173  (9374059) + MuDR-1_DR         DNA/MULE-NOF?          6382   6419   (994)  815539  
  9135    4.5  3.8  1.1  chr14             43286422 43287623  (9372609) + LOOPERN1_DR       DNA/Kolobok-T2            1   1234     (0)  815540  
   395   18.4  1.0  2.0  chr14             43287824 43287923  (9372309) + Kolobok-N10B_DR   DNA/Kolobok             171    269     (2)  815541  
   268   22.1  0.8 12.6  chr14             43287924 43287947  (9372285) C EnSpm-7_DR        DNA/CMC-EnSpm        (1813)   9221    9111  815542  
  2988   16.3 14.2  1.9  chr14             43289063 43289751  (9370481) + TDR13             DNA                       1    772     (0)  815543  
   666    8.9  0.0  0.0  chr14             43289809 43289898  (9370334) C piggyBac-N13_DR   DNA/PiggyBac            (2)    883     794  815544  
   597   12.7  0.0  4.8  chr14             43289900 43290007  (9370225) C piggyBac-N13B_DR  DNA/PiggyBac          (198)   1203    1101  815545 *
  1122   12.6  4.5  6.0  chr14             43290003 43290222  (9370010) C piggyBac-N13_DR   DNA/PiggyBac          (668)    217       1  815546  
  1100   21.2  5.5  5.5  chr14             43290272 43290690  (9369542) C Mariner-N38_DR    DNA/TcMar-Tc1           (0)    547     129  815547  
   955   20.3 27.3  5.8  chr14             43290283 43290698  (9369534) C Merlin-1_DR       DNA/Merlin           (5325)   5202    4392  815548 *
  1266   12.4 26.0  0.0  chr14             43290699 43290956  (9369276) + HE1_DR1           SINE/tRNA-V-RTE           2    326    (76)  815549  
   983   16.4 16.1  7.6  chr14             43290702 43290992  (9369240) C EnSpm-N48B_DR     DNA/CMC-EnSpm        (5896)   1063     750  815550 *
   545   14.7 10.1  8.1  chr14             43290817 43291023  (9369209) + ZFERV-2N1-I_DR    LTR/ERV1               5848   6058   (919)  815551 *
   290   17.8  6.1  8.3  chr14             43291031 43291050  (9369182) + hAT-N21B_DR       DNA/hAT-Ac             1125   1220    (81)  815552  
   305   21.8  1.3  0.0  chr14             43291051 43291128  (9369104) C Mariner-6_DR      DNA/TcMar-Tc1        (1550)     79       1  815553  
   221   23.5 10.6  0.0  chr14             43291129 43291164  (9369068) C Zisupton-6_DR     DNA/Zisupton        (13172)   8944    8900  815554  
   261   18.2  0.0  0.0  chr14             43291591 43291634  (9368598) + Harbinger-N25_DR  DNA/PIF-Harbinger        95    138   (438)  815555  
  1796   14.7  4.9  0.0  chr14             43291647 43291931  (9368301) + SINE3-1a          SINE/5S-Deu-L2            1    299   (271)  815556  
   285   17.2  1.7  1.7  chr14             43291955 43292013  (9368219) C EnSpm-N48B_DR     DNA/CMC-EnSpm        (5350)   1609    1551  815557  
   284   20.1  1.2  7.9  chr14             43291963 43292043  (9368189) C hAT-N203_DR       DNA/hAT-Tip100       (4487)   1054     979  815558 *
  1000   20.0 12.6  1.8  chr14             43292023 43292277  (9367955) + Harbinger-N25_DR  DNA/PIF-Harbinger       293    574     (2)  815559  
   294   24.6  3.4  3.4  chr14             43292312 43292429  (9367803) C L2-43_DR          LINE/L2                (88)   2327    2210  815560  
  2999    9.2  5.9  0.6  chr14             43292523 43292982  (9367250) + Copia-8-LTR_DR    LTR/Gypsy?                1    484     (0)  815561  
   215   31.2  5.0  0.0  chr14             43293065 43293144  (9367088) C L2-35_DRe         LINE/L2               (538)   2062    1979  815562  
  1000    7.6  8.9  0.0  chr14             43293265 43293422  (9366810) C L2-5_DRe          LINE/L2                 (4)   2223    2052  815563  
   350   23.5  0.0  6.5  chr14             43293401 43293532  (9366700) C CryptonV-N5_DR    DNA/Crypton-V       (19565)   4972    4849  815564 *
  2566    9.4  0.0  2.5  chr14             43293419 43293790  (9366442) C SINE2-4_DR        SINE/tRNA-V-RTE         (1)    370       8  815565  
   359   20.6  0.0  0.0  chr14             43293736 43293798  (9366434) + DNA7-N2_DR        DNA/hAT-hAT6           1639   1701   (313)  815566 *
  1111   11.5  1.1  0.0  chr14             43293792 43293965  (9366267) C hAT-N127_DR       DNA/hAT-Charlie       (739)   9577    9402  815567  
  4202   11.3  4.0  0.0  chr14             43294132 43294749  (9365483) C Harbinger-N9_DR   DNA/PIF-Harbinger       (0)    643       1  815568  
   603   20.0  0.0 15.7  chr14             43294762 43294945  (9365287) C EnSpm-N48B_DR     DNA/CMC-EnSpm        (6038)    921     763  815569  
   432   19.3  5.4  4.7  chr14             43294836 43294982  (9365250) + CryptonV-N1_DR    DNA/Crypton-V          7996   8143  (1908)  815570 *
   327   24.4  2.2  2.2  chr14             43294958 43295049  (9365183) C Kolobok-N5_DR     DNA/Kolobok-T2?       (358)    127      36  815571 *
  1258   14.5  0.0  0.9  chr14             43295429 43295644  (9364588) + ANGEL             DNA/Kolobok               1    214    (95)  815572  
   623   24.9  1.2  6.6  chr14             43295645 43295672  (9364560) + TE-X-13_DR        Unknown                1163   1347  (1078)  815573 *
  3496    5.9  0.0  5.9  chr14             43295649 43296134  (9364098) C Merlin-1_DR       DNA/Merlin           (8966)   1561    1103  815574  
   554   21.5  2.9  1.4  chr14             43297031 43297055  (9363177) C DNA-8-9_DR        DNA/hAT-Ac           (1261)   2458    2432  815575  
   832   14.1 37.0  1.1  chr14             43297056 43297263  (9362969) + SINE2-5_DR        SINE/tRNA-V-RTE           1    282     (0)  815576  
   493   14.8  5.4  3.5  chr14             43297166 43297277  (9362955) C TDR17B            DNA/Sola-1           (1040)    506     393  815577 *
   587   12.8  1.1  0.0  chr14             43297366 43297459  (9362773) + SINE3-1           SINE/5S-Deu-L2          478    572    (18)  815578  
  1493   16.0  2.5  9.7  chr14             43297899 43298264  (9361968) + IS3EU-4_DR        DNA/IS3EU             12434  12775  (2254)  815579 *
  2642    6.4  1.0  5.5  chr14             43297940 43298322  (9361910) C SINE2-3_DR        SINE/tRNA-V-RTE         (1)    367       1  815580  
  1871   14.2  5.2  8.9  chr14             43298323 43298406  (9361826) + DNA6-6_DR         DNA                    7210   7277  (4004)  815581  
   247   23.6 23.4  0.9  chr14             43298420 43298513  (9361719) + DNAX-16_DR        DNA                       1    115   (308)  815582  
  1147   13.8  0.6  0.0  chr14             43298521 43298694  (9361538) + TDR13             DNA                       1    175   (597)  815583  
  1484   12.2 15.1  1.0  chr14             43298695 43298959  (9361273) + TDR13             DNA                     471    772     (0)  815584  
   205   19.1  0.0  0.0  chr14             43298961 43299002  (9361230) + DNAX-16_DR        DNA                     117    158   (265)  815585  
   678   21.8  3.7  2.3  chr14             43299063 43299278  (9360954) + DNAX-16_DR        DNA                     189    407    (16)  815586  
   477    8.7  7.0  1.2  chr14             43300110 43300196  (9360036) C EnSpm-N13_DR      DNA/CMC-EnSpm       (13976)   8173    8095  815587  
   444   12.7  9.9  8.2  chr14             43300222 43300379  (9359853) C hAT-N138_DR       DNA/hAT-Ac             (84)   1502    1228  815588  
  5001   13.0 12.5  5.4  chr14             43300386 43301465  (9358767) C TDR8              DNA/PIF-Harbinger       (2)   1153       1  815589  
   331   14.0  0.0  0.0  chr14             43301423 43301472  (9358760) + Merlin-2_DR       DNA/Merlin             4780   4829  (9092)  815590 *
   635   20.9  2.0  2.0  chr14             43301892 43302042  (9358190) + Kolobok-N14B_DR   DNA/Kolobok-T2?        1955   2105     (6)  815591  
   611   12.7 11.0  2.5  chr14             43302175 43302320  (9357912) + piggyBac-N19_DR   DNA/PiggyBac?             1    158     (1)  815592  
   824   12.3  4.5  1.9  chr14             43302322 43302478  (9357754) + DNA11TA1_DR       DNA/CMC-EnSpm            42    202     (1)  815593  
   904   20.5 22.3  3.0  chr14             43302479 43302531  (9357701) + EnSpm-6N1_DR      DNA/CMC-EnSpm          3429   3819  (5416)  815594  
  1678   15.3  2.5  0.0  chr14             43302532 43302806  (9357426) C SINE2-5_DR        SINE/tRNA-V-RTE         (0)    282       1  815595  
   516   22.0  1.5  6.9  chr14             43302692 43302828  (9357404) + DNA8-28_DR        DNA/hAT                3299   3428  (3714)  815596 *
   208   24.1  2.1 12.8  chr14             43303480 43303574  (9356658) C L1-112_DR         LINE/L1              (1210)   4038    3953  815597  
  6123    5.8  2.4  1.4  chr14             43303684 43304507  (9355725) + DNA-3-2B_DR       DNA/PIF-Harbinger         1    832     (0)  815598  
   736   16.4  0.0  5.0  chr14             43304901 43304938  (9355294) + DNA6-6_DR         DNA                    7856   7886  (3395)  815599  
  2245   12.9  5.8  0.5  chr14             43304939 43305303  (9354929) + HE1_DR1           SINE/tRNA-V-RTE           1    384    (18)  815600  
  1086   18.9 13.2  7.5  chr14             43305331 43305708  (9354524) + Harbinger-N32_DR  DNA/PIF-Harbinger         6    403     (3)  815601  
   383   25.5  2.8  9.0  chr14             43305721 43305733  (9354499) + Merlin-1_DR       DNA/Merlin             8660   8727  (1800)  815602  
   496   19.4  0.0  9.2  chr14             43305734 43305852  (9354380) + DIRS-1E-LTR_DR    LTR/Ngaro               206    314   (376)  815603  
   358   10.9  0.0  0.0  chr14             43306129 43306174  (9354058) C Harbinger-8N2_DR  DNA/PIF-Harbinger       (0)    548     503  815604  
   880   12.0 44.5  1.9  chr14             43306177 43306430  (9353802) C Harbinger-8N2_DR  DNA/PIF-Harbinger     (138)    410      51  815604  
  1063   13.5  3.0  5.7  chr14             43306591 43306826  (9353406) C EnSpm-N5_DR       DNA/CMC-EnSpm           (2)    288      59  815605  
   454   13.6  2.5  0.0  chr14             43308152 43308232  (9352000) C TDR24             DNA                     (0)    444     362  815606  
   598   10.5 40.0  2.6  chr14             43308233 43308427  (9351805) C TDR2              DNA/TcMar-Tc1           (0)    937     672  815607  
   269    3.2  0.0  0.0  chr14             43308737 43308767  (9351465) C Harbinger-8N2_DR  DNA/PIF-Harbinger       (0)    548     518  815608 *
   362    7.0  0.0  3.5  chr14             43308760 43308818  (9351414) C TDR2              DNA/TcMar-Tc1          (30)    907     851  815609  
  2669    4.3  2.3  2.0  chr14             43308833 43309185  (9351047) C TDR2              DNA/TcMar-Tc1         (263)    674     321  815607  
  1983    9.7  6.5  3.0  chr14             43309209 43309559  (9350673) C L2-44_DR          LINE/L2                (32)   3000    2638  815610  
   318   16.4  0.0  0.0  chr14             43309557 43309611  (9350621) C TDR24             DNA                   (387)     57       3  815606 *
   298   20.0  6.1  3.0  chr14             43309626 43309723  (9350509) C DNA13TA1_DR       DNA/TcMar-Tc1         (165)    153      53  815611  
   357    9.3  0.8  0.0  chr14             43309886 43310066  (9350166) + (TTTA)n           Simple_repeat             1    182     (0)  815612  
   537    0.7  0.0  0.0  chr14             43310249 43310384  (9349848) + (TATAA)n          Simple_repeat             1    136     (0)  815613 *
   546   21.6  3.4 11.4  chr14             43310364 43310377  (9349855) + CryptonV-N5_DR    DNA/Crypton-V          4437   4458 (20079)  815614  
   432   16.5  1.2  1.2  chr14             43310378 43310463  (9349769) C hAT-N142B_DR      DNA/hAT?             (1201)    799     714  815615 *
   677    3.8  0.0  0.0  chr14             43310391 43310470  (9349762) C hAT-N167B_DR      DNA/hAT-Charlie       (257)   1316    1237  815616 *
   699   22.6  0.0  0.0  chr14             43310459 43310591  (9349641) C EnSpm-N48B_DR     DNA/CMC-EnSpm        (6069)    890     758  815617  
   546   21.6  3.4 11.4  chr14             43310471 43310566  (9349666) + CryptonV-N5_DR    DNA/Crypton-V          4459   4617 (19920)  815614 *
  1260   24.2  5.5  7.4  chr14             43310481 43311028  (9349204) + Helitron-2_DR     RC/Helitron           23260  23797  (3615)  815618  
   699   21.7  2.0  0.0  chr14             43310592 43310610  (9349622) + HE1_DR1           SINE/tRNA-V-RTE         235    389    (13)  815619 *
   580   22.3  2.2  2.2  chr14             43310611 43310637  (9349595) C Merlin-1_DR       DNA/Merlin           (6044)   4483    4305  815620  
  1016   13.2 16.4 22.1  chr14             43310655 43311082  (9349150) + hAT-N137_DR       DNA/hAT-Ac             2317   2724   (847)  815621 *
  1089   11.6  0.6 35.2  chr14             43310752 43311083  (9349149) + DNA-6-N2_DR       DNA                    3376   3622  (1434)  815622  
   502   14.2 12.7  7.7  chr14             43310906 43310953  (9349279) C Merlin-1_DR       DNA/Merlin           (2189)   8338    8209  815623 *
   561   18.9  2.0  3.4  chr14             43310954 43311101  (9349131) + Mariner-N5B_DR    DNA/TcMar              5143   5288  (4156)  815624  
   291    8.0  0.0  0.0  chr14             43311080 43311154  (9349078) + Polinton-1N1_DR   DNA/Maverick          14741  14815   (654)  815625 *
   502   14.2 12.7  7.7  chr14             43311102 43311142  (9349090) C Merlin-1_DR       DNA/Merlin           (2189)   8208    8091  815623  
   243   20.0  3.5  2.6  chr14             43311173 43311285  (9348947) + TE-X-7_DR         LINE?/Penelope?         346    459   (380)  815626  
   529    8.1  0.0  0.0  chr14             43311896 43311969  (9348263) C TDR20             DNA                     (0)    239     166  815627  
  2441   13.0  7.4  6.1  chr14             43311971 43312611  (9347621) + hAT-N177B_DR      DNA/hAT-Tip100            2    964     (0)  815628  
  1230    6.3  0.0  0.0  chr14             43312616 43312774  (9347458) C TDR20             DNA                    (80)    159       1  815627  
   210   17.9  0.0  0.0  chr14             43312914 43312952  (9347280) C hAT-N21B_DR       DNA/hAT-Ac             (81)   1220    1182  815629  
   400   18.2  5.2  4.3  chr14             43313024 43313138  (9347094) + hAT-N177_DR       DNA/hAT-Tip100          482    597   (373)  815630  
   203    9.2  6.1 20.8  chr14             43313136 43313217  (9347015) C Mariner-6_DR      DNA/TcMar-Tc1          (42)   1587    1516  815631 *
   782   21.9  1.2  5.5  chr14             43313161 43313406  (9346826) + hAT-N21B_DR       DNA/hAT-Ac              769   1004   (297)  815632  
   209    6.5  2.0  6.4  chr14             43313378 43313426  (9346806) C Dada-U1A_DR       DNA/Dada             (7863)   3116    3070  815633 *
   442   18.6  0.0  0.0  chr14             43313393 43313546  (9346686) + A-rich            Low_complexity            1    154     (0)  815634  
   237   28.3  0.0  3.5  chr14             43313414 43313563  (9346669) C hAT-N22_DR        DNA/hAT-Ac            (792)    946     802  815635 *
   623   21.6  4.2  6.4  chr14             43313531 43313768  (9346464) C Mariner-6_DR      DNA/TcMar-Tc1        (1396)    233       1  815636 *
   650   21.7  3.7  0.0  chr14             43313611 43313771  (9346461) C hAT-N164_DR       DNA/hAT-Tip100       (1043)    997     831  815637  
   495   22.9  4.8  2.1  chr14             43313772 43313797  (9346435) + hAT-N202_DR       DNA/hAT-Tip100          355    546  (1339)  815638  
  1346   17.5  0.9  1.7  chr14             43313865 43314131  (9346101) + DIRS-1-LTR_DR     LTR/Ngaro                 4    244   (378)  815639  
  1250   11.5  1.3  3.9  chr14             43314130 43314365  (9345867) + CR1-51_DR         LINE/L2                2821   3050    (19)  815640 *
   267    3.2  0.0  0.0  chr14             43314429 43314459  (9345773) + DIRS-1-LTR_DR     LTR/Ngaro               239    269   (353)  815639  
  1292   14.2  4.0  6.3  chr14             43314484 43314760  (9345472) + DIRS-1-LTR_DR     LTR/Ngaro               350    620     (2)  815639  
 31992    2.3  1.5  2.5  chr14             43315248 43319253  (9340979) + Mariner-N2_DR     DNA/TcMar                 1   3966     (0)  815641  
   623    8.6 23.4  0.6  chr14             43319384 43319524  (9340708) C ENSPM-6_DR        DNA/CMC-EnSpm       (29875)   2741    2569  815642  
  5424   12.1  9.5  6.0  chr14             43319531 43320655  (9339577) C Harbinger-4N1B_DR DNA/PIF-Harbinger       (1)   1162       1  815643  
  2720   20.9  4.9 16.2  chr14             43320656 43321667  (9338565) C DNA2-2B_DR        DNA                    (15)    914       1  815644  
   839   15.7  7.6  8.0  chr14             43321668 43321930  (9338302) + Mariner-N38_DR    DNA/TcMar-Tc1           286    547     (0)  815645  
  1147    9.0 11.1  0.0  chr14             43322479 43322667  (9337565) C Tc1-1_DR          DNA/TcMar-Tc1          (45)   1580    1371  815646  
   423   15.2 23.5  0.7  chr14             43322681 43322799  (9337433) C Tc1-1_DR          DNA/TcMar-Tc1         (925)    700     555  815647  
   232    9.4  0.0  0.0  chr14             43322797 43322828  (9337404) C Tc1-1_DR          DNA/TcMar-Tc1        (1378)    247     216  815647 *
   485   15.1 38.2  0.6  chr14             43323495 43323655  (9336577) C DNA-5-8F_DR       DNA/hAT-hAT5            (0)    470     250  815648  
   274   19.3  3.5  0.0  chr14             43323750 43323806  (9336426) C hAT-N171_DR       DNA/hAT-hAT5          (596)    166     108  815649  
   209    6.2  1.5  0.0  chr14             43323896 43323960  (9336272) C DNA-1-7_DR        DNA/PIF-Harbinger     (689)    749     684  815650 *
   220    7.6  3.0  0.0  chr14             43323905 43323970  (9336262) + (TTA)n            Simple_repeat             2     69     (0)  815651  
   201    9.9  3.5  4.8  chr14             43323971 43323984  (9336248) + DNA-6-N2_DR       DNA                     813    891  (4165)  815652  
   208   26.2  0.0 10.6  chr14             43325011 43325104  (9335128) C Gypsy120-LTR_DR   LTR/Gypsy             (934)    102      18  815653  
   266   16.4  5.6 10.9  chr14             43325716 43325859  (9334373) + DNA9-N1_DR        DNA/MULE-NOF           2198   2334  (2682)  815654 *
   300    0.0  4.3  0.0  chr14             43325825 43325871  (9334361) C EnSpm-6N1_DR      DNA/CMC-EnSpm        (2806)   6430    6382  815655 *
   940   15.4  0.0  0.7  chr14             43325842 43325991  (9334241) C EXPANDER1_DR      LINE/RTE-BovB           (0)   3365    3217  815656  
  5052    9.2  5.1  8.0  chr14             43325996 43326879  (9333353) C HarbingerN4_DR    DNA/PIF-Harbinger       (0)    860       1  815657  
  3260   13.7  5.3  7.6  chr14             43326883 43327618  (9332614) C Harbinger-4N1B_DR DNA/PIF-Harbinger       (0)   1163     444  815658 *
  6895    5.7  1.3  0.1  chr14             43327618 43328486  (9331746) C REX1-1_DR         LINE/Rex-Babar        (719)   2871    1993  815659  
  2720   11.9 13.0  4.3  chr14             43328509 43329147  (9331085) C Tc1-1_DR          DNA/TcMar-Tc1         (931)    694       3  815660  
   393    8.9  0.0  0.0  chr14             43330599 43330677  (9329555) C hAT-N48B_DR       DNA/hAT-Ac            (452)   1688    1610  815661  
   337   16.9  0.0  0.0  chr14             43330621 43330675  (9329557) C EnSpm-N13_DR      DNA/CMC-EnSpm       (16116)   6033    5979  815662 *
  1343    9.3 23.2  0.0  chr14             43330676 43330912  (9329320) C Tc1-7_DR          DNA/TcMar-Tc1           (0)   1646    1355  815663  
   926    9.6  0.0  0.0  chr14             43330912 43331036  (9329196) C SINE3-1a          SINE/5S-Deu-L2        (445)    125       1  815664 *
   838    9.1  5.3  0.0  chr14             43331046 43331164  (9329068) C Tc1-7_DR          DNA/TcMar-Tc1         (883)    763     638  815665  
  8267    3.6  2.6  1.6  chr14             43331165 43332237  (9327995) C HARBINGERN3B_DR   DNA/PIF-Harbinger       (0)   1084       1  815666  
  3364   10.9 15.8  0.0  chr14             43332238 43332778  (9327454) C Tc1-7_DR          DNA/TcMar-Tc1        (1008)    638      12  815665  
   357   17.9 15.0  6.1  chr14             43332779 43332945  (9327287) + DNAX-16_DR        DNA                     163    343    (80)  815667  
   279   22.8  7.2  5.0  chr14             43332932 43333028  (9327204) + EnSpm-N48B_DR     DNA/CMC-EnSpm          1289   1387  (5572)  815668 *
   231    7.5 20.0  0.0  chr14             43333055 43333094  (9327138) + DNAX-16_DR        DNA                     376    423     (0)  815669  
   232    9.2  4.0  0.0  chr14             43334400 43334475  (9325757) + DNA-1-7_DR        DNA/PIF-Harbinger       664    742   (696)  815670  
   223    0.0  0.0  0.0  chr14             43334468 43334536  (9325696) C L1-119_DR         LINE/L1              (4072)   1205    1137  815671 *
   209    3.1  3.1  0.0  chr14             43334481 43334544  (9325688) + Mariner-N5_DR     DNA/TcMar              2147   2212  (6757)  815672 *
  1948   11.1  4.2  0.3  chr14             43334534 43334841  (9325391) C DNA-X-4_DR        DNA                   (201)   1044     725  815673  
  1279   10.5 16.6  5.8  chr14             43334827 43335140  (9325092) C DNA-X-4_DR        DNA                   (728)    517     172  815673 *
  1274   18.4 26.7  3.1  chr14             43334842 43335137  (9325095) + Merlin-2_DR       DNA/Merlin            10270  11011  (2910)  815674 *
   453   14.3  0.0  0.0  chr14             43335136 43335254  (9324978) + (TTCA)n           Simple_repeat             4    122     (0)  815675 *
   293    7.9  0.0  0.0  chr14             43335198 43335273  (9324959) + L1-119_DR         LINE/L1                1133   1208  (4069)  815676 *
   238   22.2  3.1  1.5  chr14             43335759 43335822  (9324410) + EnSpm-N27B_DR     DNA/CMC-EnSpm            12     76    (97)  815677  
  2604   17.3 18.2  1.9  chr14             43335842 43336473  (9323759) + TDR13             DNA                      31    763     (9)  815678  
   343   15.3  8.5  4.7  chr14             43336499 43336580  (9323652) + EnSpm-N27B_DR     DNA/CMC-EnSpm            89    173     (0)  815679  
  1354   13.5 13.0  0.4  chr14             43337708 43337953  (9322279) C TE-X-1B_DR        DNA                     (5)   1404    1128  815680  
   269   20.9  4.4  7.6  chr14             43337972 43338106  (9322126) + Merlin-2_DR       DNA/Merlin            11143  11273  (2648)  815681  
   213   14.7  8.2  6.8  chr14             43338048 43338120  (9322112) + Zisupton-7_DR     DNA/Zisupton           9817   9890  (7192)  815682 *
   873   14.9  5.1  4.0  chr14             43338121 43338316  (9321916) C DNA11TA1B_DR      DNA/CMC-EnSpm           (0)    203       6  815683  
   203   26.2  4.7  1.1  chr14             43338435 43338519  (9321713) C piggyBac-N14_DR   DNA/PiggyBac?         (605)    392     305  815684  
   705   19.0  0.0  3.5  chr14             43338547 43338693  (9321539) C EnSpm-N37_DR      DNA/CMC-EnSpm        (6172)    475     334  815685 *
   963   10.4  0.0  0.8  chr14             43338564 43338698  (9321534) C SINE2-5_DR        SINE/tRNA-V-RTE         (0)    282     149  815686  
   807   12.7  4.4 11.0  chr14             43338821 43339023  (9321209) C DNAX-16_DR        DNA                   (100)    323     133  815687  
  2078   13.8  9.7  6.9  chr14             43339027 43339589  (9320643) + HATN12_DR         DNA/hAT-Ac                1    577     (2)  815688  
   290   22.1  3.5  1.1  chr14             43339591 43339677  (9320555) C DNAX-16_DR        DNA                   (285)    138      50  815687  
   240   22.7  4.3  4.3  chr14             43340148 43340216  (9320016) + SAT-23_DR         Satellite               334    402  (4302)  815689  
  1019   13.0  0.0  1.3  chr14             43340282 43340437  (9319795) C TC1DR3B           DNA/TcMar-Tc1         (506)    383     230  815690  
   506   23.9  6.4  4.9  chr14             43340456 43340657  (9319575) C EnSpm-N22_DR      DNA/CMC-EnSpm         (429)   1092     888  815691 *
  1131   20.5  4.1  4.1  chr14             43340480 43340774  (9319458) + Copia-16_DR-LTR   LTR/Gypsy?               29    323   (133)  815692 *
  2892    6.1 39.8  0.0  chr14             43340769 43341346  (9318886) C L1-17_DR          LINE/L1                 (3)   5590    4783  815693  
   294   23.1  9.2  3.6  chr14             43341343 43341486  (9318746) + Copia-16_DR-LTR   LTR/Gypsy?              304    456     (0)  815692 *
   529   22.0 11.8  1.2  chr14             43341534 43341685  (9318547) + DNA-8-9_DR        DNA/hAT-Ac             3236   3403   (316)  815694 *
  2037   12.5 11.8  0.6  chr14             43341567 43341895  (9318337) + SINE2-4_DR        SINE/tRNA-V-RTE           6    371     (0)  815695  
   648   20.8  0.0  0.0  chr14             43341787 43341911  (9318321) + Mariner-N5C_DR    DNA/TcMar              3346   3470  (4451)  815696 *
   420   18.8  4.5  0.0  chr14             43341941 43342052  (9318180) + EnSpm-N14_DR      DNA/CMC-EnSpm          3525   3641   (939)  815697 *
   647    8.2  0.0  4.7  chr14             43341973 43342062  (9318170) C DNA6-6_DR         DNA                  (1273)  10008    9923  815698  
   479   21.3  0.6  2.6  chr14             43342063 43342128  (9318104) C Polinton-4N1_DR   DNA/Maverick         (5632)   4801    4649  815699  
   301   13.7  0.0  0.0  chr14             43342948 43342998  (9317234) + EnSpm-N27_DR      DNA/CMC-EnSpm             8     58   (115)  815700  
  3927    9.2  4.4  0.7  chr14             43343019 43343585  (9316647) C SINE3-1           SINE/5S-Deu-L2          (2)    588       1  815701  
   642    5.4  0.0  4.3  chr14             43343595 43343691  (9316541) + EnSpm-N27_DR      DNA/CMC-EnSpm            81    173     (0)  815702  
  1341   17.4  0.9 11.9  chr14             43343820 43344145  (9316087) C Gypsy87-LTR_DR    LTR/Gypsy               (0)    294       1  815703  
   367   26.0  8.0  0.0  chr14             43344146 43344244  (9315988) C Mariner-N21_DR    DNA/TcMar             (845)    175      69  815704  
   637   14.9  6.1 14.7  chr14             43344395 43344607  (9315625) C DNA11TA1_DR       DNA/CMC-EnSpm           (6)    197       1  815705  
   419   20.9  6.2  4.7  chr14             43345502 43345647  (9314585) + MuDR-2_DR         DNA/MULE-MuDR         15818  15965  (7968)  815706 *
   735   13.0  1.9  5.4  chr14             43345524 43345677  (9314555) + Mariner-N38_DR    DNA/TcMar-Tc1             8    156   (391)  815707  
  1217    5.8  1.3  0.0  chr14             43345678 43345833  (9314399) C ERV4_DR-LTR       LTR/ERV1                (0)    331     174  815708 *
  1242   19.1  5.6  1.1  chr14             43345823 43346161  (9314071) + Mariner-N38_DR    DNA/TcMar-Tc1           158    511    (36)  815709  
   222   12.0  0.0  0.0  chr14             43346309 43346358  (9313874) + Helitron-N2_DR    RC/Helitron              47     96  (2367)  815710  
   691   20.7  1.6  2.8  chr14             43346582 43346765  (9313467) C TDR7              DNA                     (5)    536     355  815711  
  1588   17.1  1.6  3.1  chr14             43347037 43347076  (9313156) C hAT-N202_DR       DNA/hAT-Tip100       (1332)    553     519  815712  
  3545    6.8  3.3  1.8  chr14             43347077 43347615  (9312617) C Mariner-N38_DR    DNA/TcMar-Tc1           (0)    547       1  815713  
   230   15.5  3.3  5.0  chr14             43347564 43347577  (9312655) + EnSpm-N48B_DR     DNA/CMC-EnSpm          1809   1866  (5091)  815714 *
   263   15.6  0.0  0.0  chr14             43347578 43347622  (9312610) + MuDR-2_DR         DNA/MULE-MuDR         18080  18124  (5809)  815715  
   637   13.5 25.1  1.6  chr14             43348184 43348364  (9311868) C Merlin-N1_DR      DNA/Merlin              (0)    369     142  815716  
  1117   15.6  2.2  3.1  chr14             43348365 43348589  (9311643) C hAT-N152_DR       DNA/hAT-Blackjack       (0)    330     108  815717  
   322   16.3  4.7  6.0  chr14             43348631 43348715  (9311517) C hAT-N152_DR       DNA/hAT-Blackjack      (75)    255     172  815718  
   219   13.4 11.3  1.7  chr14             43348793 43348845  (9311387) + Merlin-2_DR       DNA/Merlin            10626  10683  (3238)  815719  
  1502   17.7  3.4  1.3  chr14             43348884 43349175  (9311057) C hAT-N152_DR       DNA/hAT-Blackjack      (32)    298       1  815720  
   355   16.9  0.0  1.4  chr14             43349176 43349247  (9310985) C Merlin-N1_DR      DNA/Merlin            (222)    147      77  815716 *
   376    6.0  1.5  0.0  chr14             43349216 43349282  (9310950) C Merlin-1_DR       DNA/Merlin           (9380)   1147    1080  815721 *
  1984   14.0 13.3  9.5  chr14             43349233 43349281  (9310951) C DNA9-3_DR         DNA/MULE-MuDR?       (9647)   1732    1464  815722  
  2610    7.5  1.0  7.3  chr14             43349282 43349687  (9310545) + DNA6-6_DR         DNA                    4192   4573  (6708)  815723  
  1136   22.0 11.4 11.2  chr14             43349288 43349850  (9310382) C DNA8-23_DR        DNA                  (4466)   2273    1710  815724 *
  1984   14.0 13.3  9.5  chr14             43349688 43349729  (9310503) C DNA9-3_DR         DNA/MULE-MuDR?       (9647)   1463    1219  815722  
   609   13.4 12.9  3.8  chr14             43349743 43349889  (9310343) C TDR17B            DNA/Sola-1           (1008)    538     379  815725  
   447   17.7  0.0  0.0  chr14             43349875 43349953  (9310279) + Kolobok-N5_DR     DNA/Kolobok-T2?          10     88   (397)  815726 *
  4536   12.7  7.0  1.2  chr14             43349957 43350728  (9309504) + DNA-X-2_DR        DNA                       1    816     (0)  815727  
  1609   15.6  6.5  6.8  chr14             43350731 43351128  (9309104) + Kolobok-N5_DR     DNA/Kolobok-T2?          89    485     (0)  815728  
   221   18.5  2.9  4.5  chr14             43351277 43351296  (9308936) + ENSPM-6_DR        DNA/CMC-EnSpm         31642  31708   (908)  815729  
   261    8.3  2.1  0.0  chr14             43351297 43351344  (9308888) + hAT-N47C_DR       DNA/hAT-Tip100         1200   1248  (1211)  815730  
   234   13.6  0.0  0.0  chr14             43351310 43351353  (9308879) + Rex1-31_DRe       LINE/Rex-Babar         3091   3134   (399)  815731 *
   205   26.4  5.5  1.3  chr14             43351360 43351381  (9308851) + hAT-N35C_DR       DNA/hAT-Ac              860    934   (657)  815732  
   347   19.0  7.8  1.9  chr14             43351822 43351923  (9308309) C hAT-N122_DR       DNA/hAT-Ac              (0)    577     470  815733  
  1643    3.6  0.0  0.0  chr14             43351940 43352133  (9308099) C hAT-N4C_DR        DNA/hAT-Charlie         (0)    195       2  815734  
   289   28.6  0.0  0.0  chr14             43352067 43352143  (9308089) + DNA6-10_DR        DNA                    2745   2821  (3885)  815735 *
   629   17.3  2.0  4.0  chr14             43352152 43352302  (9307930) C DNA7-N1_DR        DNA/Zisupton         (5569)   4848    4701  815736 *
  1269   12.8 31.1  0.0  chr14             43352180 43352468  (9307764) C HE1_DR1           SINE/tRNA-V-RTE        (22)    380       2  815737  
   307   19.6  4.8 10.0  chr14             43352469 43352671  (9307561) C hAT-N122_DR       DNA/hAT-Ac            (174)    403     211  815733 *
   861   17.4 11.8 17.0  chr14             43352469 43352505  (9307727) + DNA7-N2_DR        DNA/hAT-hAT6           1457   1736   (278)  815738  
   229   13.4  8.1  4.5  chr14             43352713 43352751  (9307481) C EnSpm-N13_DR      DNA/CMC-EnSpm        (4373)  17776   17688  815739  
   265    6.5  0.0  2.2  chr14             43352752 43352798  (9307434) + (TATG)n           Simple_repeat             3     48     (0)  815740  
   216   15.2  0.0  2.2  chr14             43352757 43352803  (9307429) C Helitron-N3_DR    RC/Helitron           (906)   2110    2065  815741 *
   249   16.7  3.3  0.0  chr14             43352800 43352859  (9307373) C hAT-N122_DR       DNA/hAT-Ac            (395)    182     121  815733  
   288   10.8  0.0  0.0  chr14             43353007 43353043  (9307189) C hAT-N102B_DR      DNA/hAT-Tip100          (0)    907     871  815742  
   253   16.4  0.0  7.0  chr14             43353008 43353053  (9307179) + HATN17_DR         DNA/hAT-Tip100          698    740   (807)  815743 *
   265    8.6  0.0  0.0  chr14             43353229 43353263  (9306969) C DNA-8-29_DR       DNA/hAT-Tip100          (1)   1019     985  815744  
  3135   12.7  3.9  9.8  chr14             43353287 43353924  (9306308) C hAT-N102_DR       DNA/hAT-Tip100        (222)    606       3  815745  
  1797   10.2 17.5  2.2  chr14             43353981 43354409  (9305823) C EnSpm-N29_DR      DNA/CMC-EnSpm           (0)    493       1  815746  
   295   22.9  0.0 12.6  chr14             43354505 43354629  (9305603) + hAT-N169_DR       DNA/hAT-Ac              148    258  (1185)  815747  
  9507    3.2  3.4  0.1  chr14             43355250 43356399  (9303833) C hAT-N45C_DR       DNA/hAT?               (49)   1188       1  815748  
  1079    5.3 10.5  0.0  chr14             43357353 43357504  (9302728) + hAT-N66B_DR       DNA/hAT-Charlie           1    168    (27)  815749  
   840   15.3  5.7  5.2  chr14             43358568 43358619  (9301613) C ZFERV-2N2-I_DR    LTR/ERV1             (1495)   5952    5759  815750 *
   903   15.1  0.0  3.9  chr14             43358596 43358754  (9301478) C EnSpm-17_DR       DNA/CMC-EnSpm        (6295)   2981    2829  815751 *
  1093    8.5  0.0  0.0  chr14             43358620 43358760  (9301472) C SINE2-4_DR        SINE/tRNA-V-RTE         (2)    369     229  815752  
   205   27.9  0.0  0.0  chr14             43358752 43358812  (9301420) C EnSpm-N11_DR      DNA/CMC-EnSpm        (3726)   1627    1567  815753 *
   279   24.0  0.0  6.0  chr14             43358759 43358829  (9301403) C DNA8-10_DR        DNA/hAT-Ac           (2092)   1926    1871  815754  
   210   17.1  0.0  0.0  chr14             43359248 43359282  (9300950) C piggyBac-N13B_DR  DNA/PiggyBac          (399)   1002     968  815755  
   417   16.1  1.1  1.1  chr14             43359389 43359476  (9300756) + hAT-N168B_DR      DNA/hAT-Charlie         382    469   (186)  815756  
   234   22.3  3.4  2.8  chr14             43360119 43360260  (9299972) + Tx1-34_DR         LINE/L1-Tx1            5028   5119   (333)  815757  
  1593   15.4 16.8  0.7  chr14             43360396 43360859  (9299373) C TDR7              DNA                     (0)    541       4  815758  
   434   17.0  3.4 17.8  chr14             43360881 43360894  (9299338) C IS3EU-1_DR        DNA/IS3EU            (4994)   3710    3625  815759  
   740   10.2  2.6  6.0  chr14             43360895 43361050  (9299182) C DNA-TA-2_DR       DNA/CMC-EnSpm           (0)    196      46  815760  
   203   22.2  6.3  5.2  chr14             43360980 43361074  (9299158) + IS3EU-1_DR        DNA/IS3EU              3569   3664  (5040)  815761 *
   906    9.9 23.6  0.4  chr14             43361131 43361319  (9298913) C DNA-6-N1_DR       DNA                     (1)    707     472  815762  
 37549    2.8  0.8  1.8  chr14             43361320 43366536  (9293696) C DIRS-4N1_DR       LTR/Ngaro               (0)   4462       1  815763  
  2222   14.0  8.3  0.5  chr14             43366537 43366929  (9293303) + DNA-6-N1_DR       DNA                     280    703     (5)  815764  
  1249   24.2  7.5 12.8  chr14             43366937 43367868  (9292364) C Helitron-2_DR     RC/Helitron          (3573)  23839   23049  815765 *
  1265   24.7 15.4  1.6  chr14             43367415 43367908  (9292324) C DNA8-23_DR        DNA                  (1707)   5032    4472  815766  
   714   21.1  0.0  1.3  chr14             43367786 43367939  (9292293) C DNA8-10_DR        DNA/hAT-Ac           (2010)   2008    1857  815767 *
   258   19.1  0.0  6.3  chr14             43368365 43368431  (9291801) + hAT-N48B_DR       DNA/hAT-Ac             1347   1409   (731)  815768  
   253   25.3  1.3  0.0  chr14             43368380 43368454  (9291778) + EnSpm-7_DR        DNA/CMC-EnSpm          7103   7178  (3856)  815769 *
  1332   11.3 10.5  0.7  chr14             43368636 43368902  (9291330) C CryptonV-N5_DR    DNA/Crypton-V        (8034)  16503   16211  815770  
  6763    6.0 16.7  0.5  chr14             43368950 43369942  (9290290) C Tc1-6_DR          DNA/TcMar-Tc1          (36)   1167      15  815771  
   276   17.2  0.0  0.0  chr14             43369911 43369974  (9290258) + DNA8-10_DR        DNA/hAT-Ac             1589   1652  (2366)  815772 *
   927   11.1 11.7  5.8  chr14             43369933 43369972  (9290260) + Helitron-4_DR     RC/Helitron           13481  13533 (18335)  815773  
  3507    7.8  3.5  1.3  chr14             43369973 43370507  (9289725) + Mariner-N38_DR    DNA/TcMar-Tc1             1    547     (0)  815774  
  5909   11.1 11.9  3.7  chr14             43370594 43371698  (9288534) + Tc1-4_DR          DNA/TcMar-Tc1           380   1572     (0)  815775  
   341   27.7  7.8  3.8  chr14             43372132 43372285  (9287947) C Harbinger-2B_DR   DNA/PIF-Harbinger       (1)   3500    3341  815776  
  1820    8.7  9.0  0.3  chr14             43372507 43372783  (9287449) + TC1DR3            DNA/TcMar-Tc1             1    301   (924)  815777  
   435   13.6  5.0  0.7  chr14             43372757 43372897  (9287335) + Merlin-2_DR       DNA/Merlin             9483   9629  (4292)  815778 *
   796    9.4  8.5  0.0  chr14             43372773 43372797  (9287435) + ZFERV-2-I_DR      LTR/ERV1                654    821  (9743)  815779  
   887    8.3  0.0  0.0  chr14             43372798 43372977  (9287255) + (TA)n             Simple_repeat             1    180     (0)  815780  
   492   15.7  0.7  6.2  chr14             43372880 43372891  (9287341) + Harbinger-2_DR    DNA/PIF-Harbinger      2335   2385  (1942)  815781 *
   495   11.0  1.8  0.0  chr14             43372892 43373000  (9287232) C DNA8-10_DR        DNA/hAT-Ac           (2328)   1690    1580  815767 *
  2738   11.2  1.4  2.8  chr14             43372981 43373410  (9286822) + TC1DR3            DNA/TcMar-Tc1           301    724   (501)  815782  
   492   15.7  0.7  6.2  chr14             43373001 43373015  (9287217) + Harbinger-2_DR    DNA/PIF-Harbinger      2386   2463  (1864)  815781 *
  4706    7.2  3.0  0.6  chr14             43373414 43374041  (9286191) C Harbinger-N9_DR   DNA/PIF-Harbinger       (0)    643       1  815783  
  2907   10.5  9.4  0.0  chr14             43374042 43374496  (9285736) + TC1DR3            DNA/TcMar-Tc1           728   1225     (0)  815784  
   393   23.5  0.0  3.1  chr14             43374497 43374523  (9285709) + Merlin-2_DR       DNA/Merlin             4902   4925  (8996)  815785  
   225   12.5  0.0  3.1  chr14             43374628 43374693  (9285539) C DNA-6-N2_DR       DNA                   (741)   4315    4252  815786 *
   534   20.9 16.9  0.5  chr14             43374637 43374819  (9285413) C DNA-1-7_DR        DNA/PIF-Harbinger     (547)    891     679  815787 *
   573   20.9  1.0  4.4  chr14             43374641 43374946  (9285286) + DNA-1-7_DR        DNA/PIF-Harbinger       671    966   (472)  815788 *
   856   22.6  0.0  2.1  chr14             43374715 43375458  (9284774) + (CAT)n            Simple_repeat             1    728     (0)  815789  
   645   12.7  1.1  1.8  chr14             43374941 43375253  (9284979) + (TTA)n            Simple_repeat             1    438   (209)  815790 *
   218   36.5  0.0  7.3  chr14             43375254 43375445  (9284787) + (CACCAT)n         Simple_repeat             1    179     (0)  815791  
   645   12.7  1.1  1.8  chr14             43375446 43375592  (9284640) + (TTA)n            Simple_repeat           439    647     (0)  815790 *
  8183    3.1  4.3  0.1  chr14             43375592 43376695  (9283537) + Copia2-LTR_DR     LTR/Gypsy?                1   1150     (0)  815792  
   220   17.8  0.0  4.4  chr14             43376960 43377006  (9283226) C Gypsy-27-I_DR     LTR/Gypsy            (2599)   2578    2534  815793  
   291   22.3 21.3  1.3  chr14             43377693 43377819  (9282413) C Harbinger-8N2_DR  DNA/PIF-Harbinger       (4)    544     393  815794  
  3395   15.9 10.8  1.3  chr14             43377836 43378522  (9281710) + TDR13             DNA                      21    771     (1)  815795  
  1186   23.9  7.1  8.2  chr14             43378524 43378929  (9281303) C Harbinger-8N2_DR  DNA/PIF-Harbinger     (146)    402       1  815796  
  1117   14.2  2.6  0.0  chr14             43378930 43379117  (9281115) + TDR19C            DNA/hAT-Charlie         198    390     (6)  815797  
   229    6.7  0.0  0.0  chr14             43379128 43379157  (9281075) C CryptonV-N5_DR    DNA/Crypton-V        (6218)  18319   18290  815798 *
  1781   18.4 19.6  0.2  chr14             43379152 43379575  (9280657) + DNA2-15_DR        DNA/hAT-Ac                5    510    (20)  815799  
   235   19.4 11.9  0.0  chr14             43379523 43379589  (9280643) C EnSpmN1_DR        DNA/CMC-EnSpm        (1266)   5315    5241  815800 *
   212   18.0  3.2  1.6  chr14             43379625 43379686  (9280546) C Tx1-25_DR         LINE/L1-Tx1          (4428)   1014     952  815801 *
   243   14.3  3.6  0.0  chr14             43379649 43379704  (9280528) + (CAT)n            Simple_repeat             3     60     (0)  815802  
   211   18.5  0.0  0.0  chr14             43379658 43379711  (9280521) + DNA-6-N2_DR       DNA                    4260   4313   (743)  815803 *
  1718   14.0 19.9  8.2  chr14             43379744 43380271  (9279961) + DNAX-20_DR        DNA/CMC-EnSpm             4    588   (106)  815804  
   432   17.3 16.2  3.1  chr14             43380273 43380445  (9279787) C Mariner-N38_DR    DNA/TcMar-Tc1         (110)    437     243  815805  
   896   15.8  9.0  0.0  chr14             43380530 43380706  (9279526) C TDR13             DNA                     (5)    767     575  815806  
  3913   12.7  5.3  0.8  chr14             43380723 43381343  (9278889) C HarbingerN1_DR    DNA/PIF-Harbinger       (1)    649       1  815807  
  2284   16.7 16.9  0.0  chr14             43381344 43381820  (9278412) C TDR13             DNA                   (214)    558       1  815806  
   584   18.8 12.7  0.7  chr14             43382845 43382978  (9277254) + hAT-N85B_DR       DNA/hAT-Charlie           9    158   (360)  815808  
  5310    8.1  1.9  0.1  chr14             43382979 43383696  (9276536) + TC1DR3            DNA/TcMar-Tc1             1    731   (494)  815809  
   732   20.3  6.0  4.4  chr14             43384477 43384741  (9275491) + EnSpm-N21_DR      DNA/CMC-EnSpm             1    269   (210)  815810  
   572   13.1  4.7  0.0  chr14             43384742 43384848  (9275384) + TDR6              DNA                       1    112   (138)  815811  
  1089    9.0 52.2  0.5  chr14             43384850 43385117  (9275115) C DNA-2-2_DR        DNA                     (0)    407       2  815812  
   354   20.6  9.2  0.0  chr14             43385118 43385248  (9274984) C TDR6              DNA                   (105)    145       3  815813  
   352   17.1  0.0  0.0  chr14             43385253 43385328  (9274904) + EnSpm-N21_DR      DNA/CMC-EnSpm           270    345   (134)  815814  
   371   19.8 18.9  1.8  chr14             43385506 43385695  (9274537) + EnSpm-N23_DR      DNA/CMC-EnSpm           108    329   (309)  815815  
   979   12.3  4.3  0.0  chr14             43385698 43385859  (9274373) + TDR2              DNA/TcMar-Tc1             1    169   (768)  815816  
   388    8.0  0.0  0.0  chr14             43385860 43385909  (9274323) + HATN2_DR          DNA/hAT                1143   1192    (27)  815817  
  1094   18.2  9.1  3.0  chr14             43385919 43386245  (9273987) + DIRS-9_DR         LTR/Ngaro              6210   6431     (0)  815818  
  2147    8.7  3.7  6.1  chr14             43386246 43386584  (9273648) C DNA8-24_DR        DNA/hAT-Ac            (738)    333       3  815819  
  1093   12.3 33.6  0.0  chr14             43386663 43386906  (9273326) C DNA8-12_DR        DNA                     (0)    326       1  815820  
   377   11.4 14.1  1.2  chr14             43387020 43387090  (9273142) + EnSpm-N7C_DR      DNA/CMC-EnSpm           464    543     (1)  815821  
 22911    0.8  1.6  1.1  chr14             43387679 43390414  (9269818) + DNA-2-14_DR       DNA/CMC-EnSpm             1   2750     (0)  815822  
   950   22.5  5.5  4.4  chr14             43390501 43390534  (9269698) C DNA8-28_DR        DNA/hAT              (3703)   3439    3144  815823  
  1480   13.5  8.9  0.0  chr14             43390535 43390793  (9269439) + HE1_DR1           SINE/tRNA-V-RTE           2    283   (119)  815824  
   850   23.8  8.2  6.6  chr14             43390540 43390854  (9269378) + DNA9-3_DR         DNA/MULE-MuDR?         9630   9949  (1430)  815825 *
   974   18.4  3.0  4.2  chr14             43390928 43391194  (9269038) + EnSpm-N21_DR      DNA/CMC-EnSpm             1    264   (215)  815826  
   302   12.3 21.9  1.0  chr14             43391197 43391278  (9268954) + EnSpm-N21_DR      DNA/CMC-EnSpm           375    473     (6)  815827  
  6398   11.5  6.0  1.8  chr14             43391486 43392582  (9267650) + TDR23             DNA                       5   1147     (0)  815828  
   373   19.0  8.0  7.0  chr14             43392757 43392869  (9267363) + TDR13D            DNA                     649    762     (0)  815829  
   324   24.0  0.0  1.9  chr14             43393487 43393592  (9266640) C L1-136_DR         LINE/L1                (10)   5368    5265  815830  
  2687   11.3  3.1  1.5  chr14             43393594 43394051  (9266181) + Copia-15_DR-LTR   LTR/Gypsy?                1    465     (0)  815831  
   253   24.1  1.2  1.2  chr14             43394049 43394060  (9266172) + DNA8-25_DR        DNA                     842    853  (3114)  815832 *
  3731   10.3 12.7  0.6  chr14             43394061 43394754  (9265478) C TC1DR2            DNA/TcMar-Tc1           (1)    875      99  815833  
   807   16.6  4.0  2.2  chr14             43394754 43394970  (9265262) + TDR13             DNA                     468    772     (0)  815834 *
   349   26.7  1.9 13.9  chr14             43394814 43394974  (9265258) + DNA9-3_DR         DNA/MULE-MuDR?         5640   5783  (5596)  815835 *
   541   16.4  1.7  0.8  chr14             43395017 43395133  (9265099) C L1-136_DR         LINE/L1               (139)   5239    5122  815830  
  4324   13.3  7.1  2.9  chr14             43395134 43395932  (9264300) C DNA-3-2B_DR       DNA/PIF-Harbinger       (0)    832       1  815836  
  1606   11.8  4.6  0.3  chr14             43396761 43397040  (9263192) C EnSpm-N21_DR      DNA/CMC-EnSpm           (8)    471     180  815837  
  4853    9.5 17.1  1.5  chr14             43397043 43397847  (9262385) + DNA2-2B_DR        DNA                       1    929     (0)  815838  
   890   21.6  3.9  6.2  chr14             43397860 43397888  (9262344) + DNA8-10_DR        DNA/hAT-Ac             1852   1875  (2143)  815839  
  1731   12.7  6.2  0.0  chr14             43397889 43398164  (9262068) + HE1_DR1           SINE/tRNA-V-RTE           1    293   (109)  815840  
   209   17.0  8.5  0.0  chr14             43398127 43398173  (9262059) + DNA7-N1_DR        DNA/Zisupton           4702   4752  (5665)  815841 *
  6798    8.4  7.1  0.7  chr14             43398193 43399209  (9261023) + Mariner-N6_DR     DNA/TcMar-Tc1           199   1280   (372)  815842  
  2497    7.9 42.2  2.3  chr14             43399210 43399986  (9260246) C HATN15_DR         DNA/hAT-Ac              (0)   1080       1  815843  
  2478   11.3  2.2  0.0  chr14             43399987 43400349  (9259883) + Mariner-N6_DR     DNA/TcMar-Tc1          1273   1643     (9)  815844  
  1990   17.0  4.2  2.3  chr14             43401647 43402032  (9258200) C TDR17B            DNA/Sola-1            (759)    787     395  815845  
   625   25.2  1.8  6.8  chr14             43401890 43402106  (9258126) + IS3EU-4_DR        DNA/IS3EU              9121   9327  (5702)  815846 *
  1412   18.2  3.4 15.6  chr14             43402033 43402079  (9258153) C EnSpm-15_DR       DNA/CMC-EnSpm       (10161)   1290     904  815847  
   657    5.7  0.0  0.0  chr14             43402840 43402944  (9257288) + (TGGA)n           Simple_repeat             1    105     (0)  815848  
   748   12.6  3.3  0.8  chr14             43403798 43403917  (9256315) + DNA13TA1_DR       DNA/TcMar-Tc1             1    123   (195)  815849  
   707   14.4  0.0  0.0  chr14             43403917 43404020  (9256212) + SINE2-3B_DR       SINE/tRNA-V               1    104   (247)  815850 *
   799   10.7 11.9  0.0  chr14             43404021 43404179  (9256053) C hAT-N57_DR        DNA/hAT-Ac              (0)   1286    1109  815851  
  1828    8.5 10.7  1.5  chr14             43404187 43404486  (9255746) + L2-5_DRe          LINE/L2                1892   2218     (9)  815852  
   770   13.5 12.7  2.0  chr14             43404501 43404681  (9255551) C DIRS-1-LTR_DR     LTR/Ngaro             (408)    214      15  815853  
   683   15.3  2.4  0.8  chr14             43404673 43404797  (9255435) + DNA13TA1_DR       DNA/TcMar-Tc1           186    312     (6)  815854 *
  1166   17.7  6.1  1.1  chr14             43405317 43405579  (9254653) C ANGEL             DNA/Kolobok            (33)    276       1  815855  
   229   15.6  4.4  0.0  chr14             43406027 43406071  (9254161) + DNAX-16_DR        DNA                      30     76   (347)  815856  
  2709   10.5  3.1  0.0  chr14             43406076 43406465  (9253767) C TC1DR3            DNA/TcMar-Tc1           (1)   1224     823  815857  
   270   14.3  3.1  3.1  chr14             43406501 43406565  (9253667) + DNAX-16_DR        DNA                     198    262   (161)  815858 *
   915   20.0  1.1 12.1  chr14             43406522 43406563  (9253669) C EnSpm-N11_DR      DNA/CMC-EnSpm        (2337)   3016    3003  815859  
  1697    9.3 21.4  0.8  chr14             43406564 43406866  (9253366) + SINE2-4_DR        SINE/tRNA-V-RTE           1    365     (6)  815860  
  1051   17.5  2.9  5.9  chr14             43406650 43406892  (9253340) C DNAX-23_DR        DNA                  (2130)   9671    9436  815861 *
   374   15.5  0.8 16.7  chr14             43406957 43407088  (9253144) C DNAX-16_DR        DNA                    (25)    398     285  815862  
   642   22.3  8.7  0.6  chr14             43409148 43409296  (9250936) C hAT-N174_DR       DNA/hAT-Ac            (136)    603     443  815863  
  1919   14.4  0.3  1.0  chr14             43409349 43409657  (9250575) C HE1_DR1           SINE/tRNA-V-RTE        (94)    308       2  815864  
  1636   17.6  0.0  9.3  chr14             43409658 43409699  (9250533) + EnSpm-15_DR       DNA/CMC-EnSpm          9074   9394  (2060)  815865  
   410   23.7 12.3  6.1  chr14             43410431 43410601  (9249631) + Kolobok-N11_DR    DNA/Kolobok-T2           37    217   (254)  815866  
   588    9.7  9.6  0.9  chr14             43411390 43411493  (9248739) + CryptonV-N6_DR    DNA/Crypton-V           295    407   (155)  815867  
  1087   16.6 13.4  8.6  chr14             43411506 43411840  (9248392) C DNAX-17B_DR       DNA/Zator?              (1)    373      24  815868  
   551   16.8  9.8 10.8  chr14             43411844 43412091  (9248141) + CryptonV-N6_DR    DNA/Crypton-V           149    543    (19)  815869  
   942   18.9  0.0 13.8  chr14             43412172 43412410  (9247822) C DNAX-17B_DR       DNA/Zator?            (141)    233      24  815870  
   271   23.1 18.0  2.3  chr14             43412413 43412523  (9247709) + CryptonV-N6_DR    DNA/Crypton-V           429    556     (6)  815871 *
   273   14.6  0.0  2.1  chr14             43412518 43412566  (9247666) + CryptonV-N6_DR    DNA/Crypton-V           291    338   (224)  815872  
   622   15.7  2.0  0.0  chr14             43412614 43412715  (9247517) C DNAX-17B_DR       DNA/Zator?              (0)    374     271  815873  
   557   15.7  3.6  1.8  chr14             43412748 43412857  (9247375) + CryptonV-N6_DR    DNA/Crypton-V           431    542    (20)  815874  
   356   12.1  0.0  0.0  chr14             43412863 43412920  (9247312) + CryptonV-N6_DR    DNA/Crypton-V           284    341   (221)  815875  
   228    9.5  9.5  0.0  chr14             43412885 43412926  (9247306) C CryptonV-N7_DR    DNA/Crypton-V          (21)    263     218  815876 *
  1322   14.3 13.2  7.3  chr14             43412952 43413261  (9246971) C DNAX-17B_DR       DNA/Zator?             (23)    351      25  815877  
   636   16.8  3.5  2.3  chr14             43413264 43413412  (9246820) + CryptonV-N6_DR    DNA/Crypton-V           429    544    (18)  815878  
  2544   10.9 11.4  1.7  chr14             43413970 43414398  (9245834) + SINE3-1a          SINE/5S-Deu-L2           92    561     (9)  815879  
   229   20.3  0.0  2.9  chr14             43414362 43414432  (9245800) C hAT-N64B_DR       DNA/hAT-Ac           (2515)   1284    1216  815880 *
  2393    9.7  4.0  1.8  chr14             43415757 43416134  (9244098) C HarbingerN3_DR    DNA/PIF-Harbinger     (671)    393       8  815881  
  1268   15.5 14.0  5.0  chr14             43416136 43416428  (9243804) C DNAX-17B_DR       DNA/Zator?             (32)    342      25  815882  
   490   16.1  6.9  9.4  chr14             43416431 43416560  (9243672) + CryptonV-N6_DR    DNA/Crypton-V           429    555     (7)  815883  
   285   15.8  0.0  0.0  chr14             43416556 43416612  (9243620) + CryptonV-N6_DR    DNA/Crypton-V           284    340   (222)  815884 *
  1010   20.1  4.4  2.1  chr14             43417043 43417271  (9242961) C Zator-N1_DR       DNA/Zator?            (298)    257      24  815885  
   580   14.1  0.8 11.2  chr14             43417328 43417455  (9242777) + CryptonV-N6_DR    DNA/Crypton-V           429    544    (18)  815886  
   416   17.1 19.6  0.8  chr14             43417459 43417570  (9242662) + CryptonV-N6_DR    DNA/Crypton-V           284    416   (146)  815887  
   202   17.5  0.0  0.0  chr14             43417585 43417624  (9242608) C DNAX-17B_DR       DNA/Zator?             (34)    340     301  815873  
   203   14.7  0.0 27.3  chr14             43418390 43418473  (9241759) + DNA2-10_DR        DNA                    2681   2746   (775)  815888  
  6061   11.7  3.2  3.5  chr14             43418738 43419755  (9240477) C Looper-N7_DR      DNA/Kolobok-T2          (0)   1015       1  815889  
   637   12.3  0.0  6.1  chr14             43420008 43420111  (9240121) + Kolobok-N2_DR     DNA/Kolobok-T2          225    322  (1049)  815890  
   467    6.1  0.0  9.1  chr14             43420105 43420176  (9240056) + HATN8_DR          DNA/Zisupton              1     66   (189)  815891 *
  2067   19.3 11.5  5.2  chr14             43420183 43420766  (9239466) + Kolobok-N2_DR     DNA/Kolobok-T2          696   1314    (57)  815892  
   753    9.0  1.4  9.6  chr14             43420766 43420912  (9239320) + hAT-N106B_DR      DNA/hAT-Ac              893   1028     (0)  815893 *
  5064   15.7 16.9  4.6  chr14             43420918 43422191  (9238041) + Kolobok-1N1_DR    DNA/Kolobok-T2            1   1423     (0)  815894  
   230   15.4  0.0  0.0  chr14             43422146 43422197  (9238035) + L1-92_DR          LINE/L1                   1     52  (5487)  815895 *
   211   24.4  0.0  0.0  chr14             43422211 43422216  (9238016) + (TGAA)n           Simple_repeat             1     24    (43)  815896  
   202   18.5  1.9  0.0  chr14             43422217 43422270  (9237962) C DNA9-N1_DR        DNA/MULE-NOF         (2666)   2350    2296  815897  
   211   24.4  0.0  0.0  chr14             43422271 43422277  (9237955) + (TGAA)n           Simple_repeat            25     67     (0)  815896  
   851   23.6  3.1  2.3  chr14             43423374 43425016  (9235216) + SAT-2_DR          Satellite                 1   1654     (1)  815898  
   770   24.2  1.0  0.8  chr14             43425831 43426115  (9234117) + SAT-2_DR          Satellite                 1    285     (0)  815899  
   217   19.1  0.0  0.0  chr14             43426175 43426216  (9234016) C LTR-19_DR-LTR     LTR                  (1008)    354     313  815900  
   208   18.5  9.3  0.0  chr14             43426180 43426233  (9233999) C hAT-N47C_DR       DNA/hAT-Tip100       (1218)   1241    1183  815901 *
   497   18.3  2.9  0.0  chr14             43426551 43426654  (9233578) + ERV1-N2-LTR_DR    LTR                       5    111   (683)  815902  
   312   22.7  0.0  4.0  chr14             43426635 43426646  (9233586) + MuDR-2N1_DR       DNA/MULE-MuDR          5012   5020  (7205)  815903 *
   575   13.4 10.7  0.0  chr14             43426647 43426758  (9233474) + hAT-N152_DR       DNA/hAT-Blackjack         1    124   (206)  815904  
  3282    7.1 20.7  0.3  chr14             43426823 43427362  (9232870) C HarbingerN1_DR    DNA/PIF-Harbinger       (0)    650       1  815905  
  1866   13.2  5.5  4.3  chr14             43427363 43427777  (9232455) + ERV1-N2-LTR_DR    LTR                     375    794     (0)  815902  
   355   25.0  5.2  2.5  chr14             43427778 43427877  (9232355) + HarbingerN6_DR    DNA/PIF-Harbinger       291    393     (0)  815906  
  1925   11.1  4.5  0.6  chr14             43428137 43428445  (9231787) + MuDR-N2_DR        DNA/MULE-MuDR             3    323     (0)  815907  
   275   12.8  8.5  0.0  chr14             43428478 43428524  (9231708) + SAT-2_DR          Satellite                30     80   (104)  815908  
   204   25.0  0.0  0.0  chr14             43428907 43428970  (9231262) C Helitron-N3_DR    RC/Helitron           (240)   2776    2713  815909  
  2368   11.8  2.8  1.1  chr14             43429512 43429881  (9230351) C DIRS-4N1_DR       LTR/Ngaro               (0)   4462    4105  815910  
   223    3.6  0.0  0.0  chr14             43429882 43429909  (9230323) C EnSpm-N6_DR       DNA/CMC-EnSpm?         (31)    315     288  815911  
  2131   11.3  8.6  0.5  chr14             43429915 43430297  (9229935) C Mariner-N38_DR    DNA/TcMar-Tc1         (133)    414       1  815912  
   264   26.0  3.0  0.0  chr14             43430209 43430308  (9229924) + Helitron-N3_DR    RC/Helitron            1978   2080   (936)  815913 *
   226   20.7 14.6  0.0  chr14             43431345 43431426  (9228806) C L2-1B_DR          LINE/L2                 (3)   1005     912  815914  
  1287   13.7 13.7  0.4  chr14             43431542 43431782  (9228450) + HE1_DR1           SINE/tRNA-V-RTE           3    275   (127)  815915  
   211    6.7  0.0  3.3  chr14             43431795 43431825  (9228407) C L2-1B_DR          LINE/L2               (281)    727     698  815916  
   885   19.9  7.8  9.4  chr14             43431915 43432247  (9227985) C Kolobok-N10C_DR   DNA/Kolobok             (0)    344      17  815917  
   251   23.6 15.2  3.0  chr14             43432321 43432438  (9227794) + TDR13D            DNA                       3    134   (628)  815918  
   480   17.5  7.1  9.5  chr14             43432457 43432639  (9227593) C EnSpm-N16_DR      DNA/CMC-EnSpm           (0)    202      24  815919  
   355   19.6  7.3  5.6  chr14             43432635 43432758  (9227474) C Harbinger-N10_DR  DNA/PIF-Harbinger      (14)    314     189  815920 *
   427   22.5  0.0  5.1  chr14             43432802 43432815  (9227417) + hAT-N52C_DR       DNA/hAT-Ac              213    221   (187)  815921  
  1083   20.1 12.1  7.5  chr14             43432816 43433401  (9226831) + TDR25             DNA/hAT-Charlie           1    611     (0)  815922  
   312    9.8  0.0  0.0  chr14             43433907 43433947  (9226285) C DNA6-1_DR         DNA/hAT-hAT5          (352)    797     757  815923  
   627   11.4  0.0  6.6  chr14             43433948 43434060  (9226172) C hAT-N126B_DR      DNA/hAT-Ac            (494)    106       1  815924  
   218    9.7  0.0  0.0  chr14             43434211 43434241  (9225991) C EnSpm-N40B_DR     DNA/CMC-EnSpm         (717)   4790    4760  815925  
   591   13.4  0.0 10.4  chr14             43434455 43434571  (9225661) C hAT-N126B_DR      DNA/hAT-Ac            (494)    106       1  815926  
   218    9.7  0.0  0.0  chr14             43434719 43434749  (9225483) C EnSpm-N40B_DR     DNA/CMC-EnSpm         (717)   4790    4760  815925  
  5674    4.6 16.6  0.1  chr14             43434932 43435718  (9224514) C hATN96B_DR        DNA/hAT-Ac              (0)    917       1  815927  
   245    3.4  8.5  0.0  chr14             43436491 43436549  (9223683) C ERV1-N7-I_DR      LTR/ERV1             (3168)   5400    5337  815928  
   214    5.6  0.0  8.3  chr14             43436550 43436564  (9223668) C hAT-N177C_DR      DNA/hAT-Tip100       (1271)    457     390  815929  
   220   18.3  2.1  0.0  chr14             43436719 43436811  (9223421) + (TTA)n            Simple_repeat             2     96     (0)  815930  
   357   11.4  2.4  9.0  chr14             43437175 43437476  (9222756) + (TTA)n            Simple_repeat             1    282     (0)  815931  
   212   12.5  0.0  4.2  chr14             43437535 43437584  (9222648) C hAT-N47B_DR       DNA/hAT-Tip100        (784)    204     157  815932  
   202   19.5  4.0  4.0  chr14             43437537 43437553  (9222679) + (TTA)n            Simple_repeat             2     23   (154)  815933 *
   204   21.7  0.0  0.0  chr14             43437554 43437599  (9222633) + (CAT)n            Simple_repeat             3     48     (0)  815934  
   202   19.5  4.0  4.0  chr14             43437600 43437712  (9222520) + (TTA)n            Simple_repeat            24    177     (0)  815933  
   318    0.0  0.0  0.0  chr14             43437945 43438017  (9222215) + (TTTAA)n          Simple_repeat             2     74     (0)  815935  
   387   12.9  3.2  2.5  chr14             43438651 43438671  (9221561) + CryptonV-N5_DR    DNA/Crypton-V         15265  15300  (9237)  815936  
   311    7.5  3.5  6.3  chr14             43438672 43438785  (9221447) + Helitron-2_DR     RC/Helitron            6214   6324 (21088)  815937 *
   463   14.9  0.8  4.1  chr14             43438688 43438702  (9221530) C Helitron-4_DR     RC/Helitron         (19916)  11952   11919  815938  
   463    3.7  0.2  1.0  chr14             43438703 43438805  (9221427) C EnSpm-8_DR        DNA/CMC-EnSpm        (8119)   1322    1232  815939  
   338   12.7  3.1  3.1  chr14             43438782 43438846  (9221386) C DNA-5-3_DR        DNA/hAT-hAT5            (5)    528     464  815940 *
   387   12.9  3.2  2.5  chr14             43438786 43438817  (9221415) + CryptonV-N5_DR    DNA/Crypton-V         15301  15360  (9177)  815936  
   463   14.9  0.8  4.1  chr14             43438847 43438873  (9221359) C Helitron-4_DR     RC/Helitron         (19916)  11918   11850  815938  
  1460    8.8  4.1  1.3  chr14             43438874 43439091  (9221141) + SINE3-1           SINE/5S-Deu-L2            2    225   (365)  815941  
   938   17.0  0.9  6.7  chr14             43439103 43439323  (9220909) C DNA-5-3_DR        DNA/hAT-hAT5          (323)    210       2  815940  
   348   15.7  5.5  2.1  chr14             43439452 43439542  (9220690) + Merlin-N3_DR      DNA/Merlin                1     94   (161)  815942  
   208    9.4 32.8  0.0  chr14             43439612 43439675  (9220557) C L2-1B_DR          LINE/L2               (122)    886     802  815943  
   382   16.7  0.0  3.0  chr14             43439871 43439938  (9220294) C TDR13             DNA                     (0)    772     707  815944 *
   641   10.9  9.3  1.3  chr14             43439930 43440068  (9220164) C REX1-4_DR         LINE/Rex-Babar          (2)   3310    3161  815945  
   243    8.9  2.2  2.2  chr14             43440076 43440121  (9220111) C REX1-4_DR         LINE/Rex-Babar        (262)   3050    3005  815945 *
   252    9.2  0.0  0.0  chr14             43440091 43440155  (9220077) C Mariner-N5_DR     DNA/TcMar            (8546)    423     359  815946  
   223   12.1  0.0  3.0  chr14             43440106 43440173  (9220059) C ENSPM-6_DR        DNA/CMC-EnSpm        (4247)  28369   28304  815947 *
  4149    8.6  7.5  0.3  chr14             43440176 43440792  (9219440) C L2-3_DRe          LINE/L2                 (7)   5061    4401  815948  
   238   12.2  0.0  0.0  chr14             43440792 43440832  (9219400) C REX1-4_DR         LINE/Rex-Babar        (324)   2988    2948  815945 *
  2586   15.7 17.3  1.0  chr14             43440854 43441350  (9218882) C TDR13             DNA                   (187)    585       8  815944  
   278   11.5  1.1  1.1  chr14             43442592 43442679  (9217553) C hAT-N178B_DR      DNA/hAT-Ac           (1658)    225     138  815949  
   238    4.0  0.0  2.7  chr14             43442624 43442700  (9217532) + (TTA)n            Simple_repeat             2     76     (0)  815950 *
   280    7.1  2.2  1.5  chr14             43442680 43442700  (9217532) + DNA-TA-4_DR       DNA/TcMar              6045   6138  (3657)  815951  
   221    9.5  9.3  1.9  chr14             43442701 43442716  (9217516) + DNA-6-N2_DR       DNA                     788    887  (4169)  815952  
   202   13.8  3.5  0.0  chr14             43442807 43442864  (9217368) C hAT-N47B_DR       DNA/hAT-Tip100        (784)    204     145  815932  
   280   15.0  3.5  4.0  chr14             43442898 43442908  (9217324) + DNA6-6_DR         DNA                    7318   7336  (3945)  815953  
   265   11.6  3.2  0.0  chr14             43442918 43443012  (9217220) + Ginger1-N1_DR     DNA/Ginger-1            631    728  (1930)  815954 *
   311   16.6  0.0  8.3  chr14             43442942 43443059  (9217173) C Dada-tL_DR        DNA/Dada             (5630)   4777    4669  815955  
   248   13.9  3.2  3.2  chr14             43443013 43443034  (9217198) + Helitron-1_DR     RC/Helitron            2599   2692 (23608)  815956 *
   280   15.0  3.5  4.0  chr14             43443060 43443100  (9217132) + DNA6-6_DR         DNA                    7337   7415  (3866)  815953  
   612   21.4  6.5  4.8  chr14             43443146 43443390  (9216842) + Merlin-N3_DR      DNA/Merlin                7    255     (0)  815957  
   214   18.8  0.0  0.0  chr14             43443541 43443588  (9216644) C hAT-N47B_DR       DNA/hAT-Tip100        (784)    204     157  815958  
   200   23.4  0.0  0.0  chr14             43443557 43443563  (9216669) + (CAT)n            Simple_repeat             2     47     (0)  815959 *
   212   20.5  0.0  0.0  chr14             43443564 43443602  (9216630) + HAT1_DR           DNA/hAT-Ac             2511   2549   (743)  815960  
   257   18.8  7.2  0.0  chr14             43443797 43443865  (9216367) + hAT-N133_DR       DNA/hAT-Ac              121    194   (429)  815961 *
   281   18.9  3.3  0.0  chr14             43443823 43443912  (9216320) C Dada-tL_DR        DNA/Dada             (1251)   9156    9064  815962 *
   484   13.0  4.8  0.8  chr14             43443850 43443973  (9216259) C EnSpm-N17_DR      DNA/TcMar            (3139)   2054    1926  815963 *
   690    5.3  0.0  0.0  chr14             43443866 43443978  (9216254) + Harbinger1_DR     DNA/PIF-Harbinger      2752   2864  (1597)  815964  
   633   10.6  6.1  0.0  chr14             43443875 43444006  (9216226) + DNA7-N1_DR        DNA/Zisupton           1181   1320  (9097)  815965 *
   278   13.3  0.0  8.2  chr14             43443920 43444025  (9216207) C DNA6-6_DR         DNA                  (3866)   7415    7318  815966 *
   627   13.1  8.9  9.4  chr14             43443982 43444183  (9216049) + hAT-N133_DR       DNA/hAT-Ac              180    380   (243)  815967  
   219   22.4  7.6  1.3  chr14             43443988 43444003  (9216229) + DNA2-7_DR         DNA                    2602   2753  (6897)  815968 *
  2161   13.3 14.6  0.2  chr14             43444209 43444593  (9215639) C Kolobok-N2_DR     DNA/Kolobok-T2          (0)   1371     932  815969  
   898   11.3  9.3  0.0  chr14             43444589 43444739  (9215493) + Kolobok-N2A_DR    DNA/Kolobok-T2         1191   1355     (0)  815970 *
   800   11.8  9.7  1.2  chr14             43444610 43444764  (9215468) C MuDR-1_DR         DNA/MULE-NOF?        (5000)   2413    2246  815971 *
   472   20.0  4.1  3.4  chr14             43445334 43445478  (9214754) + Helitron-4_DR     RC/Helitron           16310  16455 (15413)  815972 *
  1652   12.7 15.7  1.1  chr14             43445356 43445674  (9214558) C HE1_DR1           SINE/tRNA-V-RTE        (30)    372       8  815973  
   485   21.3 25.4  1.3  chr14             43445525 43445705  (9214527) C DIRS-1-LTR_DR     LTR/Ngaro             (220)    402     179  815974 *
   509    7.4  0.1  2.2  chr14             43445989 43446284  (9213948) + (GAAA)n           Simple_repeat             1    289     (0)  815975  
   236   20.0  0.0  2.0  chr14             43446735 43446785  (9213447) + TC1DR3            DNA/TcMar-Tc1           647    696   (529)  815976  
   205   30.1  3.9  0.9  chr14             43447311 43447414  (9212818) C Gypsy-184_DR-I    LTR/Gypsy            (2503)   1513    1407  815977  
   226   11.7  0.0  9.3  chr14             43447783 43447829  (9212403) + hAT-24_DR         DNA/hAT-Ac             1659   1701  (2087)  815978 *
  3191    5.7  9.8  0.0  chr14             43447806 43448246  (9211986) + TC1DR3            DNA/TcMar-Tc1             1    484   (741)  815979  
  1498   10.2  4.9  0.0  chr14             43448250 43448475  (9211757) C HE1_DR1           SINE/tRNA-V-RTE       (165)    237       1  815980  
   205   31.6  0.0  0.0  chr14             43448426 43448482  (9211750) + DNA8-23_DR        DNA                    1981   2037  (4702)  815981 *
   642   21.9  2.6 14.3  chr14             43448479 43448736  (9211496) + Tx1-6_DR          LINE/L1-Tx1            4963   5192   (283)  815982  
   856   13.0  4.1  0.0  chr14             43448737 43448882  (9211350) + ERV1-N2-LTR_DR    LTR                       1    152   (642)  815983 *
  2303   10.6  3.4  6.0  chr14             43448882 43449322  (9210910) C IS3EU-4_DR        DNA/IS3EU            (5351)   9678    9249  815984 *
  5708   10.4  6.2  1.3  chr14             43449255 43450191  (9210041) C HATN13_DR         DNA/hAT-Ac            (137)    982       1  815985  
  2781   12.0 14.6  0.0  chr14             43450193 43450732  (9209500) + ERV1-N2-LTR_DR    LTR                     145    763    (31)  815983  
   641   14.8  9.9  7.5  chr14             43450729 43450990  (9209242) + Tx1-6_DR          LINE/L1-Tx1            5190   5457    (18)  815982 *
   828    9.0 27.6  0.5  chr14             43450994 43451149  (9209083) + LOOPERN4B_DR      DNA/Kolobok-T2          211    408    (95)  815986  
  6245   12.1  6.6  2.1  chr14             43451150 43452263  (9207969) C Harbinger-4N1B_DR DNA/PIF-Harbinger       (0)   1163       1  815987  
   520   17.6  4.9  0.0  chr14             43452264 43452356  (9207876) + LOOPERN4B_DR      DNA/Kolobok-T2          406    503     (0)  815988  
   329   16.6  7.6  2.1  chr14             43453512 43453603  (9206629) C TDR23             DNA                   (716)    431     335  815989  
   245   26.5  1.5  0.0  chr14             43453858 43453925  (9206307) C CR1-44_DR         LINE/L2                (60)   1784    1716  815990  
  2993   10.6  6.3  3.2  chr14             43453987 43454495  (9205737) C DNA-X-4_DR        DNA                     (0)   1245     722  815991  
  2632   17.1 19.7  6.4  chr14             43453995 43454968  (9205264) + Merlin-2_DR       DNA/Merlin            10089  11184  (2737)  815992 *
   903   22.4  4.4 10.5  chr14             43454667 43455010  (9205222) C MuDR-2N1_DR       DNA/MULE-MuDR        (7316)   4909    4585  815993 *
   211   25.0  2.1 13.2  chr14             43454954 43455097  (9205135) C Zisupton-6_DR     DNA/Zisupton        (12774)   9342    9222  815994 *
  3367    6.4  0.6  6.5  chr14             43455098 43455635  (9204597) C Mariner-N38_DR    DNA/TcMar-Tc1           (0)    547      40  815995  
   712   15.9 18.4  0.5  chr14             43455473 43455662  (9204570) + Zisupton-6_DR     DNA/Zisupton           8990   9213 (12903)  815996 *
   614   10.5 11.6  2.5  chr14             43455537 43455682  (9204550) + CryptonV-N4_DR    DNA/Crypton-V          4960   5118  (8375)  815997 *
   350   16.5  2.3  1.1  chr14             43455722 43455807  (9204425) + EnSpm-N2_DR       DNA/CMC-EnSpm          3052   3138   (877)  815998  
   286   13.4 18.5  2.8  chr14             43455736 43455827  (9204405) + CryptonV-N4_DR    DNA/Crypton-V          5013   5118  (8375)  815999 *
   332   17.6  2.3  1.1  chr14             43455873 43455958  (9204274) + EnSpm-N2_DR       DNA/CMC-EnSpm          3052   3138   (877)  816000  
   267   14.5 18.5  2.8  chr14             43455887 43455978  (9204254) + CryptonV-N4_DR    DNA/Crypton-V          5013   5118  (8375)  816001 *
   303   21.6  3.3  3.3  chr14             43456013 43456029  (9204203) + Helitron-N3B_DR   RC/Helitron            5555   5674   (930)  816002  
   631    4.6  1.9 21.0  chr14             43456030 43456132  (9204100) + EnSpm-N13_DR      DNA/CMC-EnSpm          8086   8177 (13972)  816003  
   576   15.3  1.5  4.8  chr14             43456041 43456170  (9204062) + CryptonV-N4_DR    DNA/Crypton-V          5010   5135  (8358)  816004 *
   280   23.7  4.2  7.0  chr14             43456728 43456845  (9203387) C Dada-U1A_DR       DNA/Dada             (7091)   3888    3774  816005 *
   411   23.8  9.8  4.2  chr14             43456743 43456962  (9203270) + Mariner-N38_DR    DNA/TcMar-Tc1             8    239   (308)  816006  
  2955   10.3  1.4  4.8  chr14             43456963 43457452  (9202780) C KolobokN78B_DR    DNA/Kolobok-T2          (0)   1017     544  816007  
   269   23.5  1.7  5.3  chr14             43457534 43457650  (9202582) + Mariner-N38_DR    DNA/TcMar-Tc1           405    517    (30)  816008  
   688   24.5  1.6  3.7  chr14             43458798 43458818  (9201414) + DIRS-1D-LTR_DR    LTR/Ngaro               175    191   (410)  816009  
  2694    7.6  0.0  4.1  chr14             43458819 43459200  (9201032) + SINE2-3_DR        SINE/tRNA-V-RTE           1    367     (1)  816010  
   856   14.4  7.7  1.6  chr14             43459039 43459067  (9201165) + ZFERV-2N2-I_DR    LTR/ERV1               5740   5929  (1514)  816011 *
   921   14.1  0.0  0.7  chr14             43459068 43459217  (9201015) + HATN17_DR         DNA/hAT-Tip100          345    493  (1054)  816012  
  2350    9.4  7.2  0.0  chr14             43459222 43459583  (9200649) + Merlin-1_DR       DNA/Merlin             1222   1609  (8918)  816013  
   509   12.0  2.4  0.8  chr14             43459489 43459614  (9200618) C MuDR-2_DR         DNA/MULE-MuDR        (7494)  16439   16312  816014 *
   429   16.7  0.8  4.3  chr14             43459510 43459628  (9200604) + EnSpm-N13_DR      DNA/CMC-EnSpm         18974  19088  (3061)  816015 *
  3986   10.2 12.9  0.9  chr14             43459604 43460295  (9199937) C DNA-X-4_DR        DNA                   (302)    943     170  816016  
   204   23.4  1.5  1.5  chr14             43461036 43461100  (9199132) C Zisupton-7_DR     DNA/Zisupton        (12157)   4925    4861  816017 *
   250   22.4  0.0  1.7  chr14             43461095 43461153  (9199079) C Merlin-2_DR       DNA/Merlin           (8992)   4929    4872  816018  
   200   25.5  6.6  1.0  chr14             43461101 43461123  (9199109) + hAT-N91_DR        DNA/hAT-Ac               18    110   (245)  816019 *
  1448    4.6  0.0  0.0  chr14             43461124 43461298  (9198934) + TC1DR3            DNA/TcMar-Tc1             1    175  (1050)  816020  
   678   16.2  4.6  1.5  chr14             43461382 43461487  (9198745) + DIRS-1F-LTR_DR    LTR/Ngaro                 1    103   (253)  816021  
  1923    3.9 10.0  0.3  chr14             43461488 43461768  (9198464) C DNA-2-30B_DR      DNA                     (0)    413     106  816022  
  1452   14.9  0.8  0.4  chr14             43461794 43462042  (9198190) + DIRS-4N1-LTR_DR   LTR/Ngaro               105    354     (0)  816023  
   493   21.5 12.2  2.8  chr14             43463271 43463466  (9196766) + ERV1-N5-LTR_DR    LTR/ERV1                 41    254   (441)  816024  
   369   11.3  3.2  0.0  chr14             43463467 43463527  (9196705) C TDR22             DNA                    (17)   1238    1176  816025  
   652    9.4  0.0  1.9  chr14             43463528 43463633  (9196599) + TDR8B             DNA/hAT-Ac                1     98  (1215)  816026  
   224   20.9  5.6  3.3  chr14             43463617 43463644  (9196588) + HarbingerN2_DR    DNA/PIF-Harbinger       265    355   (319)  816027 *
   301   21.3  0.0  0.0  chr14             43463645 43463705  (9196527) + hAT-N142_DR       DNA/hAT?               1080   1140   (296)  816028  
  4639    7.4  0.3  1.0  chr14             43463710 43464336  (9195896) + DIRS-8B_DR        LTR/Ngaro              6685   7307     (6)  816029  
   251   14.6  4.1 15.9  chr14             43464341 43464438  (9195794) + hAT-N142_DR       DNA/hAT?               1173   1260   (176)  816030 *
   529   10.3  3.9  0.0  chr14             43464392 43464469  (9195763) + TDR8B             DNA/hAT-Ac              501    581   (382)  816031 *
  1398   11.8  1.6  4.0  chr14             43464464 43464720  (9195512) + Crypton-N1_DR     DNA/Crypton-A           234    484     (0)  816032  
  3742   15.9  7.3  2.5  chr14             43465871 43466606  (9193626) C TDR13             DNA                     (0)    772       2  816033  
   897   16.3 22.3  0.3  chr14             43466644 43466908  (9193324) C Harbinger-N32_DR  DNA/PIF-Harbinger      (81)    325       3  816034  
   265   22.0  0.0  0.0  chr14             43466937 43466995  (9193237) C Zisupton-3_DR     DNA/Zisupton         (2414)   5541    5483  816035  
   619   26.9  0.0  1.2  chr14             43467036 43467197  (9193035) C Zisupton-3_DR     DNA/Zisupton         (3058)   4897    4738  816036  
   244   22.7  0.0  5.7  chr14             43467285 43467340  (9192892) C Zisupton-3_DR     DNA/Zisupton         (3408)   4547    4495  816036 *
   262   27.7  9.0  2.3  chr14             43467316 43467437  (9192795) C CryptonV-N5_DR    DNA/Crypton-V       (20339)   4198    4069  816037 *
  2010   11.6 10.6  0.5  chr14             43467332 43467670  (9192562) C HE1_DR1           SINE/tRNA-V-RTE        (25)    377       5  816038  
   216   22.2  0.0  0.0  chr14             43467742 43467786  (9192446) C HarbingerN6_DR    DNA/PIF-Harbinger      (67)    326     282  816039  
   210   25.1  1.2  6.5  chr14             43468501 43468581  (9191651) + BEL-65_DRe-I      LTR/Pao                5135   5211  (1291)  816040  
  2896    7.6  0.2  6.0  chr14             43468643 43469083  (9191149) C DNA6-6_DR         DNA                  (6718)   4563    4190  816041  
   296   24.0  3.0  1.0  chr14             43469021 43469121  (9191111) C DNA8-9_DR         DNA/hAT-Ac            (581)    870     768  816042 *
   854   11.2  0.6  8.0  chr14             43469079 43469253  (9190979) + EnSpm-N21_DR      DNA/CMC-EnSpm            26    188   (291)  816043  
  3025   11.4 16.8  2.3  chr14             43469268 43469868  (9190364) + LOOPERN4_DR       DNA/Kolobok-T2           22    707   (210)  816044  
   250   10.0  3.9  1.9  chr14             43469927 43469977  (9190255) C Polinton-4_DR     DNA/Maverick         (7917)  12370   12319  816045 *
   399    9.7  0.0  0.0  chr14             43469938 43470009  (9190223) C hAT-13_DR         DNA/hAT-Tip100        (274)   2528    2457  816046 *
   569   15.1  0.0 34.1  chr14             43469949 43470129  (9190103) + Ginger1-N1_DR     DNA/Ginger-1            288    422  (2236)  816047  
   338   26.1 22.7  0.8  chr14             43469956 43470175  (9190057) C Polinton-4_DR     DNA/Maverick         (7436)  12851   12584  816048 *
   258   23.1  4.7  8.1  chr14             43470067 43470193  (9190039) + (TCTG)n           Simple_repeat             2    124     (0)  816049 *
   535   12.8  6.4  0.0  chr14             43470128 43470221  (9190011) + LOOPERN4_DR       DNA/Kolobok-T2          605    704   (213)  816050  
   301   17.9  3.5  1.1  chr14             43470268 43470352  (9189880) C Polinton-4_DR     DNA/Maverick         (8406)  11881   11795  816045 *
   407   21.2  1.6 15.4  chr14             43470278 43470461  (9189771) + Ginger1-N1_DR     DNA/Ginger-1            265    426  (2232)  816051 *
   447   16.3  2.3 28.5  chr14             43470302 43470473  (9189759) C Ginger1-N1_DR     DNA/Ginger-1          (287)   2371    2235  816052  
   223   20.4  0.0  0.0  chr14             43470650 43470693  (9189539) + TDR13E            DNA                     637    680     (0)  816053  
   220   17.6 13.7  0.0  chr14             43471105 43471155  (9189077) C EnSpm-N13_DR      DNA/CMC-EnSpm       (13971)   8178    8121  816054 *
   248   14.0  0.0  1.8  chr14             43471124 43471142  (9189090) + EnSpm-16_DR       DNA/CMC-EnSpm           569    625  (9159)  816055  
   261    5.1  2.6  0.0  chr14             43471143 43471181  (9189051) C Merlin-1_DR       DNA/Merlin           (8284)   2243    2204  816056 *
   614   16.2 13.5  4.5  chr14             43471150 43471199  (9189033) + EnSpm-6N1_DR      DNA/CMC-EnSpm          1072   1332  (7899)  816057  
   977   11.3  8.4  2.5  chr14             43471200 43471389  (9188843) + Mariner-N38_DR    DNA/TcMar-Tc1           115    315   (232)  816058  
   925   16.9  4.2 16.6  chr14             43471374 43471656  (9188576) C hAT-N167B_DR      DNA/hAT-Charlie       (618)    955     703  816059 *
  1193    9.4 11.2  2.4  chr14             43471657 43471852  (9188380) + HATN13_DR         DNA/hAT-Ac                1    213   (906)  816060 *
  1689    9.6  0.7  1.3  chr14             43471852 43472107  (9188125) + L2-5_DRe          LINE/L2                1112   1339   (888)  816061 *
  3029   10.4  7.0  0.4  chr14             43472096 43472577  (9187655) + hAT-N203_DR       DNA/hAT-Tip100         1042   1555  (3986)  816062  
   767   24.6  4.1 10.7  chr14             43472338 43472774  (9187458) + CryptonV-N5_DR    DNA/Crypton-V         11144  11554 (12983)  816063 *
   878   11.0  5.2  0.6  chr14             43472646 43472819  (9187413) + hAT-N145_DR       DNA/hAT-Ac             1230   1411   (180)  816064  
   458    9.2  1.7  1.1  chr14             43472680 43472855  (9187377) + DNA-2-32_DR       DNA/CMC-EnSpm?         5473   5649  (3133)  816065 *
   449   13.8  5.3  1.0  chr14             43472717 43472906  (9187326) + Mariner-N5C_DR    DNA/TcMar              1411   1608  (6313)  816066 *
   591   16.3  3.9  5.4  chr14             43472754 43472840  (9187392) + CryptonV-N4_DR    DNA/Crypton-V          4895   5096  (8395)  816067  
   658    9.1  0.0  7.3  chr14             43472841 43472958  (9187274) + Mariner-N38_DR    DNA/TcMar-Tc1           438    547     (0)  816068  
  2209   12.4  2.1  3.5  chr14             43473647 43474079  (9186153) + EnSpm-N21_DR      DNA/CMC-EnSpm             1    427    (52)  816069  
  1579    4.4  0.8  8.3  chr14             43474133 43474379  (9185853) C TDR17             DNA/Sola-1             (18)    230       1  816070  
   324   20.7 17.3  2.1  chr14             43474591 43474758  (9185474) C ASAT_CY           Satellite              (45)    217      25  816071  
   761   23.3  3.4 12.1  chr14             43474772 43475093  (9185139) C DNAX-23_DR        DNA                  (7048)   4753    4457  816072 *
  1575   18.8  6.2  2.9  chr14             43474806 43475178  (9185054) + DNA8-10_DR        DNA/hAT-Ac             3463   3847   (171)  816073 *
  1852   13.5 13.5  0.0  chr14             43474854 43475186  (9185046) + HE1_DR1           SINE/tRNA-V-RTE           7    384    (18)  816074  
   541   17.7 22.4  4.8  chr14             43475012 43475207  (9185025) C DNA7-N2_DR        DNA/hAT-hAT6          (380)   1634    1406  816075 *
   266   23.6  0.9  5.8  chr14             43475224 43475331  (9184901) + DNAX-23_DR        DNA                    2729   2831  (8970)  816076 *
   447   21.1  8.0  1.5  chr14             43475254 43475378  (9184854) C ASAT_CY           Satellite              (45)    217      85  816077  
   451    8.8  1.5  0.0  chr14             43475385 43475452  (9184780) C hAT-N202_DR       DNA/hAT-Tip100          (0)   1885    1817  816078  
   271   33.9  5.6  4.3  chr14             43475416 43475646  (9184586) + hAT-N127_DR       DNA/hAT-Charlie        5775   6008  (4308)  816079 *
  1115   12.3  7.0  4.6  chr14             43475442 43475452  (9184780) C CryptonV-N5_DR    DNA/Crypton-V       (11772)  12765   12675  816080  
  1148    6.7  7.9  5.1  chr14             43475453 43475642  (9184590) C hAT-N4C_DR        DNA/hAT-Charlie         (0)    195       1  816081  
  1342    7.3  0.5  3.1  chr14             43475647 43475845  (9184387) + hAT-N146_DR       DNA/hAT-Charlie           1    194    (79)  816082  
  1579   10.8  7.3  6.5  chr14             43475873 43476213  (9184019) C HARBINGERN2C_DR   DNA/PIF-Harbinger     (360)    583     222  816083  
   441   19.5  5.6  5.2  chr14             43476286 43476332  (9183900) + DNA-5-8E_DR       DNA/hAT-hAT5            269    531   (160)  816084  
   917    6.4 11.4  0.0  chr14             43476333 43476472  (9183760) C DNA-5-1_DR        DNA/hAT?              (582)    157       2  816085  
   441   19.5  5.6  5.2  chr14             43476473 43476486  (9183746) + DNA-5-8E_DR       DNA/hAT-hAT5            532    622    (69)  816084  
   281   14.7  4.1  7.0  chr14             43476593 43476603  (9183629) C Zisupton-7_DR     DNA/Zisupton         (7297)   9785    9716  816086  
   377   13.1  3.3  0.0  chr14             43476604 43476664  (9183568) + DNA11TA1_DR       DNA/CMC-EnSpm           135    197     (6)  816087  
   414   14.4  5.1  1.0  chr14             43477342 43477439  (9182793) C ENSPM-6_DR        DNA/CMC-EnSpm       (18564)  14052   13951  816088  
   358   17.4  3.5  0.0  chr14             43477378 43477463  (9182769) C Helitron-2_DR     RC/Helitron         (21326)   6086    5998  816089 *
   230   15.8  0.0  7.1  chr14             43477400 43477474  (9182758) + DNA-N4_DR         DNA                     682    751   (291)  816090 *
  2923   17.6  1.4  0.9  chr14             43478653 43479389  (9180843) + EnSpm-N5B_DR      DNA/CMC-EnSpm            35   1292     (0)  816091  
  1013   23.8  6.3  5.4  chr14             43479480 43479493  (9180739) C DNA8-28_DR        DNA/hAT              (3765)   3377    3259  816092  
  1647   17.5  2.6  1.6  chr14             43479494 43479806  (9180426) + HE1_DR1           SINE/tRNA-V-RTE          69    384    (18)  816093  
  1023   20.7  0.0  6.0  chr14             43479591 43479837  (9180395) C DNA7-N2_DR        DNA/hAT-hAT6          (380)   1634    1402  816094 *
  1013   23.8  6.3  5.4  chr14             43479807 43479830  (9180402) C DNA8-28_DR        DNA/hAT              (3765)   3258    3024  816092 *
  1601   10.6  0.3  6.7  chr14             43479937 43480220  (9180012) C HE1_DR1           SINE/tRNA-V-RTE       (134)    268       2  816095  
   850   21.1  5.3  8.0  chr14             43480221 43480257  (9179975) C DNAX-25B_DR       DNA/Zisupton         (1267)   2271    2242  816096 *
  1006   18.0  9.5  0.0  chr14             43480059 43480258  (9179974) C EnSpm-N11_DR      DNA/CMC-EnSpm        (3623)   1730    1512  816097  
   297   16.7  7.6  0.0  chr14             43480430 43480495  (9179737) C EnSpm-17_DR       DNA/CMC-EnSpm        (6500)   2776    2706  816098  
   246   21.5 11.4  0.0  chr14             43480450 43480528  (9179704) C hAT-N134_DR       DNA/hAT?              (280)    785     698  816099 *
   285   12.3  1.8  0.0  chr14             43480979 43481035  (9179197) C Mariner-N5_DR     DNA/TcMar            (8557)    412     355  816100  
  1390   14.3  3.5  1.1  chr14             43481095 43481355  (9178877) C Mariner-N5_DR     DNA/TcMar            (8128)    263       1  816100  
   222   26.5 10.3  0.0  chr14             43481780 43481847  (9178385) + CryptonV-N6_DR    DNA/Crypton-V            23     97   (465)  816101  
   873    6.4  0.0  0.0  chr14             43481875 43481984  (9178248) + LOOPERN5_DR       DNA/Kolobok-T2           93    202  (1035)  816102 *
  1789   13.2  3.8  6.3  chr14             43481984 43482323  (9177909) + LOOPERN5_DR       DNA/Kolobok-T2          906   1237     (0)  816103  
   532   17.5  3.5 26.1  chr14             43482324 43482524  (9177708) C Kolobok-N16B_DR   DNA/Kolobok?           (30)   1113     949  816104  
  1061   16.2  0.6  0.0  chr14             43482534 43482712  (9177520) C Kolobok-N16B_DR   DNA/Kolobok?          (963)    180       1  816105  
   660   16.9  9.3  6.2  chr14             43484302 43484458  (9175774) + DIRS-4N1-LTR_DR   LTR/Ngaro                 1    139   (546)  816106  
   469   21.9 10.5  0.0  chr14             43484443 43484457  (9175775) + hAT-N25_DR        DNA/hAT-Ac              117    142   (687)  816107 *
  3306   12.4  6.6  0.2  chr14             43484458 43484972  (9175260) + Harbinger-8N2_DR  DNA/PIF-Harbinger         1    548     (0)  816108  
   239   21.2 10.6  0.0  chr14             43484921 43484986  (9175246) + EnSpm-N10_DR      DNA/CMC-EnSpm          2658   2730  (6578)  816109 *
   846   16.1  4.8  0.6  chr14             43484972 43485150  (9175082) + DIRS-4N1-LTR_DR   LTR/Ngaro               133    274    (80)  816106  
  3134   12.5  7.9  0.0  chr14             43485151 43485654  (9174578) C Harbinger-8N2_DR  DNA/PIF-Harbinger       (0)    548       5  816110  
  2171    5.9  3.1  1.4  chr14             43485772 43486062  (9174170) C HATN3_DR          DNA/hAT-Tip100          (0)    571     276  816111  
   583    4.1 11.0  0.0  chr14             43486061 43486133  (9174099) C DIRS-8_DR         LTR/Ngaro            (4279)   2342    2262  816112 *
   345   21.1 11.7  1.6  chr14             43486166 43486276  (9173956) C hAT-N134_DR       DNA/hAT?              (206)    859     738  816113  
   335   13.8  1.1 14.5  chr14             43486305 43486323  (9173909) + EnSpm-N37_DR      DNA/CMC-EnSpm          4224   4278  (2369)  816114  
   338    5.2  3.7  6.2  chr14             43486324 43486405  (9173827) C HATN16_DR         DNA/hAT-Charlie        (83)    861     782  816115 *
   384    9.0  0.0  0.0  chr14             43486335 43486412  (9173820) + L1-56_DR          LINE/L1                4879   4956    (26)  816116  
   328   11.8  0.0  2.4  chr14             43486345 43486431  (9173801) + DNA-8-24_DR       DNA/hAT-Tip100           77    161  (1622)  816117 *
   302   15.2  2.0  1.0  chr14             43486432 43486444  (9173788) C Dada-U6_DR        DNA/Dada             (8100)    863     763  816118  
   335   13.8  1.1 14.5  chr14             43486445 43486464  (9173768) + EnSpm-N37_DR      DNA/CMC-EnSpm          4279   4345  (2302)  816114  
   709   10.3  2.3  2.5  chr14             43488511 43488678  (9171554) C L2-13B_DRe        LINE/L2                (11)   1230    1118  816119  
   316   17.0  0.0  0.0  chr14             43488670 43488720  (9171512) + HATN5A_DR         DNA/hAT-Ac              787    837   (664)  816120 *
  5506    8.3 11.3  0.4  chr14             43488721 43489576  (9170656) + hAT-N34_DR        DNA/hAT-Ac                1    949     (0)  816121  
   504   17.8  6.8  2.9  chr14             43489577 43489708  (9170524) + TDR8              DNA/PIF-Harbinger       582    718   (437)  816122  
  1829    4.0  8.0  0.8  chr14             43489714 43489962  (9170270) + L2-2_DRe          LINE/L2                3972   4238     (0)  816123  
  1571   18.4  6.6 10.7  chr14             43489964 43490419  (9169813) + TDR8              DNA/PIF-Harbinger       715   1153     (2)  816124 *
  2041   15.3  7.7  3.2  chr14             43490040 43490431  (9169801) + TDR8B             DNA/hAT-Ac              428    836   (127)  816125  
   326   22.3 11.4  1.4  chr14             43490521 43490652  (9169580) + Harbinger-N19_DR  DNA/PIF-Harbinger       464    608    (15)  816126  
   878    5.4  0.0  0.9  chr14             43490938 43491050  (9169182) C HATN8_DR          DNA/Zisupton          (143)    112       1  816127  
   224   31.8  1.1  0.0  chr14             43491914 43492001  (9168231) C EnSpm-9_DR        DNA/CMC-EnSpm        (7612)   1008     920  816128 *
   225   31.0  1.4  0.0  chr14             43491942 43491963  (9168269) + EnSpm-21_DR       DNA/CMC-EnSpm          6911   6980  (2168)  816129  
   240   17.4  0.0  2.2  chr14             43491964 43492010  (9168222) C Zisupton-N1_DR    DNA/Zisupton         (1860)   1454    1409  816130  
  2090   10.9  1.8  0.9  chr14             43492103 43492436  (9167796) C LOOPERN6B_DR      DNA/Kolobok-T2?         (0)    796     460  816131  
   208   13.0  6.4  2.0  chr14             43492444 43492490  (9167742) + hAT-N25B_DR       DNA/hAT-Ac              672    720     (0)  816132  
  1972   12.7  3.1  8.6  chr14             43492844 43493258  (9166974) + TE-X-11_DR        Unknown                1672   2065   (141)  816133  
  7603    1.1  1.4  0.3  chr14             43493266 43494133  (9166099) C hAT-N163B_DR      DNA/hAT-Charlie         (0)    877       1  816134  
   523   18.2  0.0  0.0  chr14             43494140 43494238  (9165994) + TE-X-11_DR        Unknown                2074   2172    (34)  816133  
   515   21.4  0.0  2.7  chr14             43494239 43494254  (9165978) + Helitron-1_DR     RC/Helitron            2393   2504 (23796)  816135  
   324   13.6  6.8  0.0  chr14             43495125 43495183  (9165049) C DNA11TA1_DR       DNA/CMC-EnSpm           (0)    203     141  816136  
   210   11.8  1.8  7.7  chr14             43495149 43495203  (9165029) C hAT-N145_DR       DNA/hAT-Ac            (355)   1236    1185  816137 *
  1105   10.0  2.2  0.0  chr14             43495161 43495337  (9164895) + hAT5-N2_DR        DNA/hAT-hAT5           1125   1305  (1280)  816138  
  4103    6.0  0.6  0.2  chr14             43495338 43495874  (9164358) + Gypsy-168-LTR_DR  LTR/Gypsy                 1    539     (0)  816139  
  2179    7.1 11.8  0.2  chr14             43495875 43496219  (9164013) + Mariner-N38_DR    DNA/TcMar-Tc1           162    547     (0)  816140  
   206   21.7  6.5 10.1  chr14             43496220 43496321  (9163911) C EnSpm-N6B_DR      DNA/CMC-EnSpm?       (2569)    681     584  816141 *
   375   17.2 12.6  0.0  chr14             43496247 43496329  (9163903) C ANGEL             DNA/Kolobok            (69)    240     147  816142  
  2300   10.7  7.3  0.8  chr14             43496330 43496697  (9163535) C hAT-N177B_DR      DNA/hAT-Tip100          (0)    964     573  816143  
  1190    7.0  9.3  4.5  chr14             43496698 43496888  (9163344) + DNA-X-10_DR       DNA                       1    200  (1307)  816144  
   265    0.0  0.0  0.0  chr14             43496889 43496919  (9163313) C hAT-N34B_DR       DNA/hAT-Ac              (0)    842     812  816145  
   965   12.8 26.3  1.0  chr14             43496923 43497158  (9163074) C hAT-N34_DR        DNA/hAT-Ac            (159)    790     496  816146  
   418   18.1 18.9  2.2  chr14             43497163 43497315  (9162917) C HATN11B_DR        DNA/hAT                (49)    641     464  816147 *
  1044   10.0  6.0 16.2  chr14             43497226 43497476  (9162756) C hAT-N34B_DR       DNA/hAT-Ac            (613)    229       1  816148  
   278    9.8  9.4  3.6  chr14             43497477 43497529  (9162703) + DNA-X-10_DR       DNA                     193    248  (1259)  816149 *
  3298    8.8 25.4  3.5  chr14             43497526 43498239  (9161993) + DNA-X-10_DR       DNA                     543   1407   (100)  816150  
  1395   10.7 12.5  3.0  chr14             43498255 43498590  (9161642) C hAT-N177B_DR      DNA/hAT-Tip100        (536)    428      62  816143  
   567   19.7  2.7  0.7  chr14             43498598 43498745  (9161487) C ANGEL             DNA/Kolobok           (158)    151       1  816151  
   239   20.8  4.6  6.6  chr14             43498650 43498757  (9161475) + DNA6-1_DR         DNA/hAT-hAT5            618    723   (426)  816152 *
   237    6.5  0.0  0.0  chr14             43499124 43499154  (9161078) + ANGEL             DNA/Kolobok              68     98   (211)  816153  
  1033   17.4  4.2  0.0  chr14             43499190 43499402  (9160830) + ANGEL             DNA/Kolobok              88    309     (0)  816154  
   298   29.4  3.5  9.6  chr14             43499533 43499675  (9160557) + SINE2-1B_DR       SINE/tRNA                 1    135    (63)  816155  
   255   20.8  0.0  1.9  chr14             43499677 43499730  (9160502) + DNA13TA1_DR       DNA/TcMar-Tc1             1     53   (265)  816156  
  1134   14.0  0.5  0.0  chr14             43499733 43499925  (9160307) + DNA11TA1_DR       DNA/CMC-EnSpm             5    198     (5)  816157  
   473   31.2  1.4  1.4  chr14             43499914 43499933  (9160299) C EnSpm-N40_DR      DNA/CMC-EnSpm        (1974)   3420    3265  816158 *
  1645    4.1  0.0  0.0  chr14             43499934 43500128  (9160104) C hAT-N4C_DR        DNA/hAT-Charlie         (0)    195       1  816159  
   245   15.5 16.9  1.5  chr14             43500134 43500192  (9160040) + DNA13TA1_DR       DNA/TcMar-Tc1            65    132   (186)  816160 *
   677   14.0  0.0  0.0  chr14             43500188 43500294  (9159938) + Mariner-N2_DR     DNA/TcMar              1305   1411  (2555)  816161  
   301   20.0  1.5  0.0  chr14             43500285 43500349  (9159883) + DNA8-28_DR        DNA/hAT                3338   3403  (3739)  816162 *
   297   25.3  1.3  0.0  chr14             43500288 43500366  (9159866) + TDR17B            DNA/Sola-1              703    782   (764)  816163 *
   305   13.7  2.0  0.0  chr14             43500302 43500352  (9159880) + DNA8-23_DR        DNA                    2220   2271  (4468)  816164  
   263   16.0 12.5  0.0  chr14             43500353 43500445  (9159787) C DNA9-3_DR         DNA/MULE-MuDR?       (1695)   9684    9523  816165 *
   361    0.0  0.0  0.0  chr14             43500362 43500448  (9159784) + (TTATA)n          Simple_repeat             2     88     (0)  816166  
   287   22.3  5.6  4.6  chr14             43500367 43500395  (9159837) + EnSpm-N48B_DR     DNA/CMC-EnSpm          2573   2681  (4278)  816167 *
  2274    8.8 11.0  0.7  chr14             43500452 43500841  (9159391) + L2-3_DRe          LINE/L2                4622   5051    (17)  816168  
  1560   19.6  5.5  3.6  chr14             43500827 43501266  (9158966) + DNA9-3_DR         DNA/MULE-MuDR?         1217   1664  (9715)  816169 *
  1781   15.8  6.4  1.5  chr14             43500897 43500934  (9159298) + Merlin-1_DR       DNA/Merlin             4305   4692  (5832)  816170  
  1972   14.8  5.1  0.3  chr14             43500935 43501266  (9158966) C DNA8-17_DR        DNA/hAT-Tip100        (148)   1665    1318  816171  
   853   18.0  8.9  0.5  chr14             43501105 43501294  (9158938) C SAT-26B_DR        Satellite               (0)    793     588  816172 *
   585   20.9  1.3  1.3  chr14             43501272 43501426  (9158806) + DNA13TA1_DR       DNA/TcMar-Tc1           143    297    (21)  816173 *
   687   11.9  6.8  9.9  chr14             43501485 43501661  (9158571) + EnSpm-N21_DR      DNA/CMC-EnSpm             1    172   (307)  816174  
  1605   13.4 15.3  0.0  chr14             43501662 43501975  (9158257) + hAT-N102_DR       DNA/hAT-Tip100            1    362   (466)  816175  
   208    7.1  0.0  0.0  chr14             43502018 43502045  (9158187) C HATN17_DR         DNA/hAT-Tip100        (822)    725     698  816176  
  1455   10.1  9.5  1.5  chr14             43502047 43502298  (9157934) + EnSpm-N21_DR      DNA/CMC-EnSpm           165    436    (43)  816177  
   228   18.2  5.5  0.0  chr14             43502415 43502469  (9157763) + EnSpm-7_DR        DNA/CMC-EnSpm          9365   9422  (1612)  816178  
   558    5.4  0.0  2.7  chr14             43503757 43503832  (9156400) C SINE3-1           SINE/5S-Deu-L2          (0)    590     517  816179  
  1059   16.9  4.9  1.4  chr14             43503893 43504096  (9156136) + HATN8_DR          DNA/Zisupton             44    254     (1)  816180  
  4705    4.2  0.4 10.1  chr14             43504165 43504905  (9155327) + HATN11B_DR        DNA/hAT                  15    690     (0)  816181  
   246   24.7 10.6  0.0  chr14             43504906 43504989  (9155243) + HATN8_DR          DNA/Zisupton            156    248     (7)  816182  
  4040    9.8  0.7  1.2  chr14             43505045 43505614  (9154618) + HarbingerN2_DR    DNA/PIF-Harbinger       108    674     (0)  816183  
   679    7.6  0.0  0.0  chr14             43505635 43505726  (9154506) C DNA-5-1_DR        DNA                     (1)    738     647  816184 *
  1342   15.0  3.2  1.7  chr14             43505725 43506009  (9154223) C DNA-5-1_DR        DNA                   (449)    290       2  816184  
  6412   20.1 12.7  3.6  chr14             43507545 43509603  (9150629) C EnSpm-N7_DR       DNA/CMC-EnSpm           (0)   2239       1  816185  
   232   15.2  0.0 11.7  chr14             43509704 43509770  (9150462) C EnSpm-7_DR        DNA/CMC-EnSpm        (1604)   9430    9371  816186  
   208   19.4 15.1  4.2  chr14             43509706 43509718  (9150514) C DNA6-1_DR         DNA/hAT-hAT5          (425)    724     703  816187 *
   500   22.2 10.9  6.8  chr14             43509719 43509974  (9150258) + ANGEL             DNA/Kolobok               1    266    (43)  816188  
   223   28.7  3.4  1.1  chr14             43510361 43510448  (9149784) + DNAX-20_DR        DNA/CMC-EnSpm           567    656    (38)  816189  
   235    8.6  0.0  0.0  chr14             43510532 43510566  (9149666) + Harbinger-N31_DR  DNA/PIF-Harbinger         1     35   (650)  816190  
  3121    9.5  9.5  4.4  chr14             43510568 43511127  (9149105) + hAT-N173_DR       DNA/hAT-Ac                3    589  (1153)  816191  
   563    9.1  0.0  0.0  chr14             43511122 43511198  (9149034) + hAT-N173_DR       DNA/hAT-Ac             1485   1561   (181)  816192 *
   226   22.7  3.9  3.9  chr14             43511183 43511199  (9149033) C Polinton-1N1_DR   DNA/Maverick        (13532)   1937    1921  816193 *
  5955    6.1  2.0  4.6  chr14             43511200 43512127  (9148105) C HATN13B_DR        DNA/hAT-Ac              (0)    905       1  816194  
  1106   10.8  2.1  1.1  chr14             43512128 43512315  (9147917) + hAT-N173_DR       DNA/hAT-Ac             1552   1741     (1)  816195  
   287   13.5  7.7  0.0  chr14             43512316 43512366  (9147866) + Harbinger-N31B_DR DNA/PIF-Harbinger        24     78   (603)  816196  
  2850    8.4  1.1  2.2  chr14             43513830 43514278  (9145954) + LOOPERN6_DR       DNA/Kolobok-T2?           1    444   (907)  816197  
   365   20.0  0.0  9.9  chr14             43514262 43514275  (9145957) + EnSpm-6N1_DR      DNA/CMC-EnSpm          4052   4142  (5094)  816198 *
   461   15.7  0.0  3.6  chr14             43514276 43514361  (9145871) C HATN10_DR         DNA/hAT-Ac              (0)    455     373  816199 *
  2035   11.4  5.5  8.6  chr14             43514351 43514771  (9145461) C hAT-N20_DR        DNA/hAT-Ac            (229)   1544    1136  816200  
  1513   13.0  7.5  0.7  chr14             43514766 43515044  (9145188) C HE1_DR1           SINE/tRNA-V-RTE        (88)    314      17  816201 *
   926   24.5  5.7  5.4  chr14             43515045 43515097  (9145135) + DNA6-6_DR         DNA                    6892   7224  (4057)  816202  
  1921   14.3  4.9  9.1  chr14             43515652 43516098  (9144134) C Tc1-4_DR          DNA/TcMar-Tc1           (1)   1571    1142  816203 *
  7528    9.3  9.8  1.9  chr14             43516082 43517321  (9142911) + Tc1-4_DR          DNA/TcMar-Tc1           223   1557    (15)  816204  
   263   29.1  3.4  4.1  chr14             43517570 43517716  (9142516) C Sola2-N2_DR       DNA/Sola-2             (19)   4014    3869  816205  
  1873   11.0  8.0  1.2  chr14             43517927 43518240  (9141992) C HATN12B_DR        DNA/hAT-Ac              (6)    689     355  816206  
   617   13.7  0.0  0.0  chr14             43518241 43518335  (9141897) C DIRS-15_DR        LTR/Ngaro               (0)   7069    6975  816207  
  1131    3.6  0.0  0.0  chr14             43518346 43518511  (9141721) + (TAGA)n           Simple_repeat             3    168     (0)  816208  
   260   18.3 10.0  0.0  chr14             43518527 43518586  (9141646) C HE1_DR1           SINE/tRNA-V-RTE       (336)     66       1  816209  
  1102   18.2  4.7  2.5  chr14             43518587 43518773  (9141459) C DIRS-15B_DR       LTR/Ngaro             (384)   4925    4734  816210 *
  1177   11.6  4.7  5.5  chr14             43518773 43519028  (9141204) C HATN12B_DR        DNA/hAT-Ac            (341)    354     101  816206 *
  7344    7.2  7.5  1.6  chr14             43519021 43520163  (9140069) C hAT-N21_DR        DNA/hAT-Charlie       (517)   1329     120  816211  
   409    9.0 10.4  0.0  chr14             43520164 43520230  (9140002) C HATN12_DR         DNA/hAT-Ac            (505)     74       1  816212  
  1173   10.3 17.4  0.0  chr14             43520231 43520425  (9139807) C Harbinger-N32_DR  DNA/PIF-Harbinger       (6)    400     172  816213  
   212    8.3  0.0  0.0  chr14             43521123 43521158  (9139074) C L1-15_DR          LINE/L1-Tx1             (0)   5524    5489  816214  
   359   13.2  1.3  0.0  chr14             43521653 43521728  (9138504) C TDR7              DNA                   (139)    402     326  816215 *
   791    9.6  5.3  3.2  chr14             43521725 43521875  (9138357) C hAT-N21B_DR       DNA/hAT-Ac            (440)    861     708  816216  
   358   17.6  0.0  8.8  chr14             43521799 43521885  (9138347) + EnSpm-N2_DR       DNA/CMC-EnSpm          3071   3150   (865)  816217 *
   286   11.9  0.0  9.8  chr14             43521836 43521891  (9138341) + MuDR-2_DR         DNA/MULE-MuDR         16301  16351  (7582)  816218 *
   912   19.9  0.6  0.0  chr14             43521867 43521905  (9138327) + Helitron-2_DR     RC/Helitron           23208  23380  (4028)  816219  
  1109    4.5  0.0  0.0  chr14             43521906 43522038  (9138194) + HE2_DR            SINE/tRNA-V-RTE         231    363     (0)  816220  
   466   21.5  2.1  0.0  chr14             43522039 43522131  (9138101) C Harbinger-8N2_DR  DNA/PIF-Harbinger     (451)     97       3  816221  
   273   24.3  3.8  0.4  chr14             43522132 43522192  (9138040) + Copia-12B_DR-LTR  LTR/Gypsy?              128    188   (279)  816222  
  2585   12.5 15.7  0.0  chr14             43522202 43522730  (9137502) + hAT-N50_DR        DNA/hAT-Ac               11    622    (79)  816223  
   837   19.7  0.0  3.5  chr14             43522692 43522896  (9137336) + CryptonV-N2_DR    DNA/Crypton-V          2767   2964 (13674)  816224 *
  4568   11.2  2.0  0.4  chr14             43522729 43523416  (9136816) C DIRS-N2_DR        LTR/Ngaro            (1545)   4484    3786  816225  
   368   15.0  4.7  6.0  chr14             43523412 43523496  (9136736) + hAT-N50_DR        DNA/hAT-Ac              618    701     (0)  816226 *
  6112    5.5  4.9  0.8  chr14             43523655 43524463  (9135769) C hAT-N34B_DR       DNA/hAT-Ac              (0)    842       1  816227  
   220   22.4 10.2  0.0  chr14             43524633 43524730  (9135502) C IS3EU-1_DR        DNA/IS3EU            (6674)   2030    1923  816228  
   203   20.0  4.0  6.1  chr14             43524654 43524754  (9135478) C LOOPERN2_DR       DNA/Kolobok-T2       (1004)    371     273  816229 *
   514    8.4  2.2  0.0  chr14             43524683 43524817  (9135415) + Zisupton-7_DR     DNA/Zisupton          11354  11503  (5579)  816230  
  2800   12.8  1.2  4.9  chr14             43525392 43525900  (9134332) + L2-9_DRe          LINE/L2                2886   3376     (3)  816231  
  2405   11.8  0.0  0.0  chr14             43525956 43526293  (9133939) + TDR5              DNA/CMC-EnSpm             1    338   (193)  816232  
   620    5.1  0.0  0.0  chr14             43526295 43526372  (9133860) + hAT-N167B_DR      DNA/hAT-Charlie        1303   1380   (193)  816233  
   584   12.4  2.1  0.0  chr14             43526297 43526393  (9133839) C ZFERV-2N2-I_DR    LTR/ERV1             (1609)   5838    5740  816234 *
  1995   16.7  0.8 13.2  chr14             43526308 43526833  (9133399) C DNA9-3_DR         DNA/MULE-MuDR?       (1470)   9909    9442  816235  
   559   15.8  5.0  0.0  chr14             43526373 43526413  (9133819) + MuDR-2_DR         DNA/MULE-MuDR         18916  19040  (4893)  816236 *
   476   23.7  3.9  0.5  chr14             43526680 43526857  (9133375) + Zisupton-7_DR     DNA/Zisupton          12322  12505  (4577)  816237 *
   666   16.0  4.1  0.0  chr14             43526701 43526869  (9133363) + EnSpm-6N1_DR      DNA/CMC-EnSpm           951   1126  (8110)  816238  
   239   17.7  0.0 14.3  chr14             43526770 43526848  (9133384) C CryptonV-N5_DR    DNA/Crypton-V       (12983)  11554   11490  816239 *
  3016   10.8  1.2  0.6  chr14             43526849 43527331  (9132901) C DNA4-1B_DR        DNA/Sola-2              (0)    614     129  816240  
   225   15.2  0.0  0.0  chr14             43527371 43527416  (9132816) C Merlin-1_DR       DNA/Merlin           (8822)   1705    1660  816241  
   425   15.1  5.3  2.0  chr14             43528271 43528365  (9131867) + hAT-N142B_DR      DNA/hAT?                689    786  (1214)  816242 *
  1677   11.7 19.0  0.0  chr14             43528297 43528612  (9131620) C HE1_DR1           SINE/tRNA-V-RTE        (23)    379       4  816243  
   244   22.7 12.1  0.0  chr14             43528572 43528637  (9131595) + DNA7-N2_DR        DNA/hAT-hAT6           1658   1731   (283)  816244 *
   372   23.2  3.2  0.0  chr14             43528670 43528764  (9131468) C CryptonV-N5_DR    DNA/Crypton-V       (19571)   4966    4869  816245  
   273   25.3  2.9 21.0  chr14             43528685 43528824  (9131408) C HE1_DR1           SINE/tRNA-V-RTE        (29)    373     255  816246 *
   232   26.7  3.1 18.6  chr14             43528765 43528823  (9131409) C hAT-N137_DR       DNA/hAT-Ac            (850)   2708    2582  816247 *
  1084    5.1  0.0  0.7  chr14             43528825 43528962  (9131270) + HarbingerN3_DR    DNA/PIF-Harbinger         1    137   (927)  816248  
   379   22.2  1.4  3.1  chr14             43530119 43530149  (9130083) C Polinton-4_DR     DNA/Maverick         (7231)  13056   12989  816249  
   528   14.9  0.0  6.2  chr14             43530150 43530168  (9130064) C Ginger1-N1_DR     DNA/Ginger-1          (262)   2396    2269  816250  
   789    0.0  0.0  0.0  chr14             43530169 43530285  (9129947) + (TCTA)n           Simple_repeat             2    118     (0)  816251  
   401    9.3  0.0  1.3  chr14             43530223 43530298  (9129934) + Harbinger3_DR     DNA/PIF-Harbinger      2046   2120  (1479)  816252 *
   379   22.2  1.4  3.1  chr14             43530286 43530302  (9129930) C Polinton-4_DR     DNA/Maverick         (7231)  12988   12946  816249 *
   334   16.8  1.7  9.1  chr14             43530299 43530335  (9129897) + EnSpm-N61_DR      DNA/CMC-EnSpm          2330   2434  (1699)  816253 *
   964    9.7  0.0  0.0  chr14             43530497 43530661  (9129571) + (TCTA)n           Simple_repeat             1    165     (0)  816254  
   291   16.4  0.0  0.0  chr14             43530894 43530948  (9129284) + (TCCA)n           Simple_repeat             3     57     (0)  816255  
   205   13.4  2.1  6.5  chr14             43531660 43531707  (9128525) C Gypsy-251_DR-I    LTR/Gypsy             (884)   5063    5018  816256  
  1388   15.2  4.6 12.9  chr14             43531748 43532140  (9128092) C CR1-18_DR         LINE/L2                (79)   3349    2986  816257  
   885   13.6  0.7  0.0  chr14             43532144 43532298  (9127934) + EnSpm-N4_DR       DNA/CMC-EnSpm             1    156    (56)  816258  
   283   15.4  1.9  0.0  chr14             43532294 43532345  (9127887) + SAT-26B_DR        Satellite               741    793     (0)  816259 *
  1027   15.1  0.4 10.6  chr14             43532300 43532558  (9127674) + Helitron-2_DR     RC/Helitron           23539  23773  (3639)  816260  
   519   11.8  1.3  0.0  chr14             43532491 43532566  (9127666) C DNA-8-9_DR        DNA/hAT-Ac           (1505)   2214    2138  816261 *
   518   14.9  0.0  3.2  chr14             43532567 43532577  (9127655) + hAT-N127_DR       DNA/hAT-Charlie        7040   7094  (3222)  816262  
   287    4.5  0.0 13.3  chr14             43532584 43532634  (9127598) C hAT-N150_DR       DNA/hAT-Blackjack     (603)   1080    1036  816263  
  1797   11.8 17.8  0.5  chr14             43532636 43533018  (9127214) C CR1-18_DR         LINE/L2               (449)   2979    2531  816257  
   271   10.1  2.6  6.2  chr14             43533077 43533192  (9127040) C DNA6-6_DR         DNA                  (3380)   7901    7790  816264 *
   294    6.4  2.6  4.4  chr14             43533093 43533107  (9127125) + Helitron-1_DR     RC/Helitron            2565   2616 (23684)  816265  
   338    4.7  0.0  0.0  chr14             43533108 43533192  (9127040) C EnSpm-N1_DR       DNA/CMC-EnSpm         (427)   2103    2019  816266  
   270   11.5  0.0  0.9  chr14             43533110 43533223  (9127009) C Helitron-1_DR     RC/Helitron         (23623)   2677    2565  816267 *
   294    4.0  4.0  0.0  chr14             43533122 43533221  (9127011) + DNA8-10_DR        DNA/hAT-Ac             1599   1702  (2316)  816268  
   294    6.4  2.6  4.4  chr14             43533193 43533207  (9127025) + Helitron-1_DR     RC/Helitron            2617   2677 (23623)  816265  
   225   20.7  3.4  1.7  chr14             43533222 43533238  (9126994) C Zisupton-6_DR     DNA/Zisupton        (13636)   8479    8361  816269  
   249   20.9  2.5  2.5  chr14             43533380 43533497  (9126735) C Ginger1-N1_DR     DNA/Ginger-1         (1901)    757     640  816270 *
   460   14.7  2.4  4.7  chr14             43533396 43533594  (9126638) + EnSpm-N48_DR      DNA/CMC-EnSpm          1784   1922  (1656)  816271  
   503    6.2  7.2  0.0  chr14             43533595 43533691  (9126541) + HAT1_DR           DNA/hAT-Ac              544    647  (2645)  816272 *
  1217    0.0  0.0  0.0  chr14             43533620 43533799  (9126433) + (TAGA)n           Simple_repeat             1    180     (0)  816273  
   460   14.7  2.4  4.7  chr14             43533692 43533739  (9126493) + EnSpm-N48_DR      DNA/CMC-EnSpm          1923   1956  (1622)  816271 *
   340    9.4  0.0  1.6  chr14             43533748 43533812  (9126420) C DNA2-13_DR        DNA                  (5490)    408     345  816274  
   289   25.5  8.7  1.4  chr14             43533800 43533826  (9126406) + Polinton-4_DR     DNA/Maverick          12410  12631  (7656)  816275 *
   243    9.8  2.4  0.0  chr14             43534659 43534699  (9125533) C Kolobok-N1_DR     DNA/Kolobok-T2?        (56)    743     702  816276  
  1520   12.5 21.8  0.0  chr14             43534758 43535056  (9125176) C Kolobok-N1_DR     DNA/Kolobok-T2?       (420)    379      15  816276  
  1720   15.0 27.0  0.2  chr14             43535057 43535464  (9124768) C hAT-N85B_DR       DNA/hAT-Charlie         (1)    517       1  816277  
   228   19.6  1.8  0.0  chr14             43535510 43535565  (9124667) C EnSpm-N13_DR      DNA/CMC-EnSpm        (2522)  19627   19571  816278 *
  2872    6.2 12.8  3.1  chr14             43535529 43536028  (9124204) + Mariner-N38_DR    DNA/TcMar-Tc1             1    547     (0)  816279  
   229   21.9  1.4  0.0  chr14             43535972 43536044  (9124188) + Merlin-1_DR       DNA/Merlin             2118   2191  (8336)  816280 *
   260   14.3  0.0  4.1  chr14             43535985 43536035  (9124197) C Helitron-N3_DR    RC/Helitron          (1434)   1582    1534  816281 *
   298    8.1  0.0  0.0  chr14             43535997 43536033  (9124199) + Kolobok-4_DR      DNA/Kolobok-T2         3462   3498  (3133)  816282  
   286   13.2  5.6  1.8  chr14             43536034 43536048  (9124184) + EnSpm-N13_DR      DNA/CMC-EnSpm          8141   8194 (13955)  816283 *
  9783    1.8  4.4  0.4  chr14             43536041 43537204  (9123028) C L2-2_DRe          LINE/L2                 (0)   4238    3029  816284  
   412   27.3  2.6  8.5  chr14             43537274 43537623  (9122609) C hAT-N126D_DR      DNA/hAT-Ac              (6)    689     256  816285  
   659   18.7  0.0  4.7  chr14             43537649 43537805  (9122427) C hAT-N126B_DR      DNA/hAT-Ac            (450)    150       1  816285  
   308   17.5  1.1  8.1  chr14             43537842 43537934  (9122298) + L2-1B_DR          LINE/L2                 920   1006     (2)  816286  
   244   22.5  3.2  4.3  chr14             43537897 43537915  (9122317) C CryptonV-N5_DR    DNA/Crypton-V       (16989)   7548    7502  816287 *
   260   12.1  8.6  0.0  chr14             43537916 43537973  (9122259) + (AATTG)n          Simple_repeat             3     65     (0)  816288  
   244   22.5  3.2  4.3  chr14             43537974 43537989  (9122243) C CryptonV-N5_DR    DNA/Crypton-V       (16989)   7501    7457  816287  
   212   23.6  8.2 11.5  chr14             43538527 43538660  (9121572) C Kolobok-N14B_DR   DNA/Kolobok-T2?         (6)   2105    1976  816289  
  2926   10.8 11.8  1.0  chr14             43538807 43539358  (9120874) C TDR25             DNA/hAT-Charlie         (0)    611       1  816290  
   209   10.5  0.0  0.0  chr14             43539373 43539410  (9120822) + Gypsy12-I_DR      LTR/Gypsy                45     82  (6087)  816291  
  1736   12.8 11.6  0.7  chr14             43539452 43539783  (9120449) C Copia-11H_DR-LTR  LTR/Gypsy?              (0)    469      90  816292  
   223   15.4  0.0  0.0  chr14             43539771 43539809  (9120423) + ANGEL             DNA/Kolobok             263    301     (8)  816293 *
  9695    3.6  9.0  0.8  chr14             43539825 43541095  (9119137) C LOOPERN2_DR       DNA/Kolobok-T2          (1)   1374       1  816294  
  2346   12.6 10.8  1.1  chr14             43541782 43542214  (9118018) + HarbingerN7_DR    DNA/PIF-Harbinger         4    478     (0)  816295  
   839   23.6  0.5  0.0  chr14             43542221 43542411  (9117821) + HATN8_DR          DNA/Zisupton             25    216    (39)  816296  
   694   13.1  0.7 11.3  chr14             43542405 43543212  (9117020) + (TGGA)n           Simple_repeat             1    722     (0)  816297 *
   430   10.5  2.6  2.6  chr14             43543149 43543226  (9117006) + Polinton-4_DR     DNA/Maverick          12627  12704  (7583)  816298 *
  1639    8.9  7.2  0.0  chr14             43544341 43544577  (9115655) + HATN8_DR          DNA/Zisupton              1    254     (1)  816299  
  1137   15.8  3.6  0.0  chr14             43544584 43544804  (9115428) + L1-121_DR         LINE/L1                1156   1384    (36)  816300  
  2066   12.5  8.3  0.0  chr14             43544807 43545157  (9115075) C HE1_DR1           SINE/tRNA-V-RTE        (22)    380       1  816301  
  1121   20.9  5.6 13.2  chr14             43545158 43545232  (9115000) C DNA9-3_DR         DNA/MULE-MuDR?       (1426)   9949    9553  816302  
   259    5.4  0.0  0.0  chr14             43545203 43545239  (9114993) + DNA6-6_DR         DNA                    7386   7422  (3859)  816303 *
  2296    9.3  5.2  1.1  chr14             43545307 43545654  (9114578) C LOOPERN3B_DR      DNA/Kolobok-T2        (687)    362       1  816304  
   937   12.3  0.0  1.4  chr14             43546508 43546655  (9113577) + Kolobok-N1_DR     DNA/Kolobok-T2?          33    178   (621)  816305  
   503    9.2  0.0  0.0  chr14             43546658 43546722  (9113510) C Kolobok-N1_DR     DNA/Kolobok-T2?       (266)    533     469  816306  
  2397    8.8  5.5  0.8  chr14             43546833 43547177  (9113055) + SINE2-4_DR        SINE/tRNA-V-RTE           1    361    (10)  816307  
   240   20.9  4.2  5.7  chr14             43547117 43547187  (9113045) + DNA-2-32_DR       DNA/CMC-EnSpm?         2664   2733  (6049)  816308 *
   200    8.8  0.0  0.0  chr14             43547199 43547232  (9113000) + EnSpm-N37_DR      DNA/CMC-EnSpm           518    551  (6096)  816309 *
   920   10.1  6.0  0.0  chr14             43547228 43547376  (9112856) + Kolobok-N1_DR     DNA/Kolobok-T2?          23    180   (619)  816310  
   367   19.4  1.4  0.0  chr14             43547371 43547442  (9112790) C Kolobok-N1_DR     DNA/Kolobok-T2?       (258)    541     469  816306 *
  1879   15.8 33.2  1.3  chr14             43547583 43548173  (9112059) + Kolobok-N1_DR     DNA/Kolobok-T2?          23    799     (0)  816311  
   251   23.5  2.5  7.9  chr14             43548170 43548189  (9112043) C DNA6-1_DR         DNA/hAT-hAT5          (418)    731     718  816312 *
   503   22.3  0.0  2.5  chr14             43548190 43548313  (9111919) C ANGEL             DNA/Kolobok             (0)    309     189  816313  
  1547   21.3  1.8 11.2  chr14             43548422 43548452  (9111780) C DNA8-23_DR        DNA                  (1708)   5031    4982  816314  
  1610   11.5  0.0  1.7  chr14             43548453 43548690  (9111542) C SINE2-4_DR        SINE/tRNA-V-RTE         (0)    371     138  816315  
  1547   21.3  1.8 11.2  chr14             43548691 43549083  (9111149) C DNA8-23_DR        DNA                  (1708)   4981    4326  816314  
  1754   10.9 16.3  6.4  chr14             43549207 43549720  (9110512) + TDR7              DNA                       2    541     (0)  816316  
   235   15.6  0.0  6.9  chr14             43549772 43549833  (9110399) C EnSpm-7_DR        DNA/CMC-EnSpm        (3902)   7132    7075  816317  
   302   20.6  0.0  0.0  chr14             43550093 43550155  (9110077) C DNA8-10_DR        DNA/hAT-Ac           (1205)   2813    2751  816318 *
  2368   11.5  1.9  0.6  chr14             43550101 43550459  (9109773) + HE1_DR1           SINE/tRNA-V-RTE           9    372    (30)  816319  
  1967   24.7 12.4  2.7  chr14             43550144 43550491  (9109741) + Helitron-2_DR     RC/Helitron           23048  23462  (3950)  816320 *
  2436   10.8  3.0  0.8  chr14             43550492 43550854  (9109378) + SINE2-4_DR        SINE/tRNA-V-RTE           1    371     (0)  816321  
  1093   22.7  5.1 13.1  chr14             43550504 43550914  (9109318) C EnSpm-N48B_DR     DNA/CMC-EnSpm        (5904)   1055     674  816322 *
   217   19.7  0.0  5.9  chr14             43550938 43550991  (9109241) + DNA7-N1_DR        DNA/Zisupton           8278   8328  (2089)  816323  
   882   15.0  1.9  0.0  chr14             43551819 43551978  (9108254) C EnSpm-N21_DR      DNA/CMC-EnSpm          (33)    446     284  816324  
  4118    9.3  1.8  2.1  chr14             43551991 43552606  (9107626) + DIRS-1-LTR_DR     LTR/Ngaro                 6    619     (3)  816325  
   396   15.0  0.0  0.0  chr14             43552621 43552680  (9107552) + hAT-N42B_DR       DNA/hAT-Ac                1     60   (731)  816326  
  1123   14.8 13.5  1.6  chr14             43553291 43553572  (9106660) C EnSpm-N21_DR      DNA/CMC-EnSpm         (155)    324      10  816327  
  1128   12.4  0.4  5.5  chr14             43554002 43554231  (9106001) C TZF28B            DNA/TcMar-Tc1        (1395)    219       1  816328  
  1261    8.2 15.8  1.3  chr14             43555666 43555874  (9104358) C TDR20             DNA/Merlin              (0)    239       1  816329  
   201    8.8  0.0  5.9  chr14             43555846 43555881  (9104351) C CryptonV-2_DR     DNA/Crypton-V        (2684)  19127   19094  816330 *
  2410    8.0 17.8  0.0  chr14             43555933 43556395  (9103837) + TDR7              DNA                       1    533     (8)  816331  
   684   10.2 10.7  2.0  chr14             43556496 43556635  (9103597) C CryptonV-N4_DR    DNA/Crypton-V        (8382)   5111    4960  816332 *
  3137    8.1  5.2  1.2  chr14             43556524 43557021  (9103211) + Mariner-N38_DR    DNA/TcMar-Tc1            30    547     (0)  816333  
   214   18.1  9.6  0.0  chr14             43557212 43557244  (9102988) + L1-11_DR          LINE/L1                6394   6483   (840)  816334  
   221   10.2  4.1  0.0  chr14             43557245 43557293  (9102939) C DIRS-8B_DR        LTR/Ngaro            (7006)    307     257  816335 *
   237    9.3  0.0  4.7  chr14             43557266 43557310  (9102922) + L1-11_DR          LINE/L1                6730   6772   (552)  816334  
   263    5.6  0.0  0.0  chr14             43557716 43557769  (9102463) + ERV1-N7-I_DR      LTR/ERV1               5343   5396  (3172)  816336 *
   728   10.4  0.0 16.9  chr14             43557725 43557942  (9102290) + (TAA)n            Simple_repeat             1    180     (0)  816337  
   219   20.9  4.5  0.5  chr14             43557975 43558176  (9102056) + DNA-1-7_DR        DNA/PIF-Harbinger       674    883   (555)  816338  
   204   16.9  1.4  1.4  chr14             43558181 43558252  (9101980) + hAT-N178B_DR      DNA/hAT-Ac              137    208  (1675)  816339  
   214   16.1  1.3  0.0  chr14             43558425 43558506  (9101726) + (TAA)n            Simple_repeat             1     83     (0)  816340 *
   226   15.8  3.3  6.8  chr14             43558460 43558581  (9101651) C DNA-6-N2_DR       DNA                   (750)   4306    4189  816341  
   203   15.7  3.9  2.3  chr14             43558507 43558636  (9101596) + (TTA)n            Simple_repeat             3    134     (0)  816342 *
   811    9.2 16.9  1.1  chr14             43559272 43559425  (9100807) + DNA11TA1B_DR      DNA/CMC-EnSpm            24    201     (2)  816343  
   246   13.2  6.9  1.6  chr14             43559790 43559804  (9100428) + DNA-TA-4_DR       DNA/TcMar              6016   6137  (3658)  816344  
   295    8.9  3.0  0.0  chr14             43559805 43559905  (9100327) C DNA-1-7_DR        DNA/PIF-Harbinger     (657)    781     678  816345  
   276   19.4  5.8  0.0  chr14             43559841 43559943  (9100289) C MuDR-3_DR         DNA/MULE-MuDR        (5435)   1537    1429  816346 *
   473    7.5  8.5  0.0  chr14             43559914 43560007  (9100225) + DNA-TA-4_DR       DNA/TcMar              4611   4712  (5083)  816347 *
   550   16.4  0.0 21.8  chr14             43559962 43560179  (9100053) + (TAA)n            Simple_repeat             1    179     (0)  816348  
   370   12.8  0.0  5.1  chr14             43560112 43560235  (9099997) + DNA-6-N2_DR       DNA                    4196   4313   (743)  816349 *
   335   13.4  1.6 26.9  chr14             43560180 43560234  (9099998) + DNA-1-7_DR        DNA/PIF-Harbinger       667    767   (671)  816350 *
   448    7.9  9.0  0.0  chr14             43560235 43560323  (9099909) + DNA-TA-4_DR       DNA/TcMar              4611   4707  (5088)  816351 *
   573   15.8  0.0 21.8  chr14             43560283 43560500  (9099732) + (TAA)n            Simple_repeat             1    179     (0)  816352  
   335   13.4  1.6 26.9  chr14             43560324 43560386  (9099846) + DNA-1-7_DR        DNA/PIF-Harbinger       768    893   (545)  816350 *
   428    7.4  1.4 13.5  chr14             43560425 43560565  (9099667) + DNA-6-N2_DR       DNA                    4188   4313   (743)  816353 *
   504    7.9  0.9  4.9  chr14             43560565 43560670  (9099562) + DNA-TA-4_DR       DNA/TcMar              4611   4712  (5083)  816354  
   289   17.0  2.1  2.3  chr14             43560612 43560758  (9099474) + DNA-6-N2_DR       DNA                    4189   4334   (722)  816355 *
   250   18.8  0.8 11.7  chr14             43560617 43560627  (9099605) + DNA-1-7_DR        DNA/PIF-Harbinger       671    706   (732)  816356 *
   277   15.3  2.1 13.5  chr14             43560733 43560744  (9099488) C DNA-1-7_DR        DNA/PIF-Harbinger     (610)    828     782  816357  
   340    6.5  0.0 16.2  chr14             43560745 43560873  (9099359) + DNA-6-N2_DR       DNA                    4196   4306   (750)  816358  
   340   16.7  0.5  9.4  chr14             43560746 43560812  (9099420) + (TAA)n            Simple_repeat             1    170     (0)  816359  
   291    7.3  0.8 17.5  chr14             43560762 43560894  (9099338) C DNA-6-N2_DR       DNA                   (747)   4309    4196  816360 *
   250   18.8  0.8 11.7  chr14             43560813 43560863  (9099369) + DNA-1-7_DR        DNA/PIF-Harbinger       707    893   (545)  816356 *
   277   15.3  2.1 13.5  chr14             43560895 43560921  (9099311) C DNA-1-7_DR        DNA/PIF-Harbinger     (610)    781     659  816357 *
   504    7.9  0.9  4.9  chr14             43560901 43561006  (9099226) + DNA-TA-4_DR       DNA/TcMar              4611   4712  (5083)  816361  
   289   17.0  2.1  2.3  chr14             43560948 43561094  (9099138) + DNA-6-N2_DR       DNA                    4189   4334   (722)  816362 *
   410   14.1  0.0 10.1  chr14             43560964 43561160  (9099072) + (TAA)n            Simple_repeat             1    179     (0)  816363  
   300   12.6 13.1  3.7  chr14             43561197 43561295  (9098937) + TDR16             DNA/Merlin                1    108   (205)  816364 *
  4008   11.6 12.1  0.7  chr14             43561294 43561963  (9098269) C DNA-X-2_DR        DNA                    (54)    762      17  816365  
   228   20.0  0.0  4.4  chr14             43561965 43562011  (9098221) + EnSpm-N44_DR      DNA/CMC-EnSpm          5426   5470  (3182)  816366 *
  1972   10.4  8.9  0.3  chr14             43561980 43562315  (9097917) + HE1_DR1           SINE/tRNA-V-RTE          18    382    (20)  816367  
   557   13.9 15.2  2.0  chr14             43562199 43562330  (9097902) + hAT-N127_DR       DNA/hAT-Charlie        7001   7149  (3167)  816368 *
   537   13.3  4.8  4.8  chr14             43562316 43562441  (9097791) + DNA13TA1_DR       DNA/TcMar-Tc1            86    211   (107)  816369 *
  1669   12.9  3.3 11.4  chr14             43562470 43562896  (9097336) C hAT-N164_DR       DNA/hAT-Tip100        (620)   1420    1025  816370 *
  1980    7.7  2.5  7.2  chr14             43562549 43562913  (9097319) + Mariner-N38_DR    DNA/TcMar-Tc1            30    378   (169)  816371  
   347   19.0  3.5  1.1  chr14             43562909 43562993  (9097239) C CryptonV-2_DR     DNA/Crypton-V         (897)  20914   20828  816372 *
   522   15.8  1.1  0.0  chr14             43562922 43563016  (9097216) + TDR17B            DNA/Sola-1              693    788   (758)  816373  
   454   23.4  2.4  0.8  chr14             43562925 43563049  (9097183) C EnSpm-N11_DR      DNA/CMC-EnSpm        (3704)   1649    1523  816374 *
   901   14.8  1.9  1.9  chr14             43563007 43563164  (9097068) C Penelope-5_DR     LINE/Penelope         (486)   2390    2233  816375 *
  2589    4.9  0.8  4.0  chr14             43563035 43563395  (9096837) C HE2_DR            SINE/tRNA-V-RTE         (0)    363      14  816376  
  1452   10.4  0.8  3.9  chr14             43563187 43563425  (9096807) + CryptonV-N4_DR    DNA/Crypton-V          7660   7891  (5602)  816377 *
   246   10.2  4.7  8.1  chr14             43564349 43564361  (9095871) + DNA2-7_DR         DNA                    4299   4309  (5341)  816378  
  1035   11.9 13.3  3.6  chr14             43564362 43564587  (9095645) C ANGEL             DNA/Kolobok             (0)    309      63  816379  
   538   18.9  5.8  9.1  chr14             43564424 43564599  (9095633) C ENSPM-6_DR        DNA/CMC-EnSpm       (17480)  15136   14888  816380 *
   546   11.3  5.2  2.5  chr14             43564600 43564753  (9095479) + EnSpm-N34_DR      DNA/CMC-EnSpm           341    498   (592)  816381 *
   721   11.3  0.0  0.0  chr14             43564635 43564767  (9095465) C hAT-2n1_DR        DNA/hAT-Charlie       (105)   1105     973  816382  
   231   19.8 10.5  0.0  chr14             43564745 43564830  (9095402) + DNA2-16_DR        DNA                    9996  10090  (7961)  816383 *
   538   18.9  5.8  9.1  chr14             43564768 43564790  (9095442) C ENSPM-6_DR        DNA/CMC-EnSpm       (17480)  14887   14853  816380 *
   713   14.1 19.6  6.4  chr14             43564790 43565024  (9095208) C ANGEL             DNA/Kolobok             (0)    309      46  816384  
   524   24.4 15.2  2.2  chr14             43565025 43565066  (9095166) + EnSpm-N13_DR      DNA/CMC-EnSpm         13508  13819  (8330)  816385  
  1029   17.8  3.5  8.7  chr14             43565285 43565574  (9094658) C ANGEL             DNA/Kolobok             (0)    309      34  816386  
   208   24.2  4.8  1.5  chr14             43565716 43565778  (9094454) + Helitron-2_DR     RC/Helitron           12096  12160 (15252)  816387 *
   210   22.4  6.9  0.0  chr14             43565733 43565743  (9094489) + EnSpm-N25_DR      DNA/CMC-EnSpm           361    375  (4311)  816388  
  1359   18.9  0.0  7.8  chr14             43565744 43566075  (9094157) C ANGEL             DNA/Kolobok             (0)    309       2  816389  
   265   26.3  4.4  8.7  chr14             43566214 43566417  (9093815) C EnSpm-N13_DR      DNA/CMC-EnSpm        (8286)  13863   13668  816390 *
   424   22.8  4.8  6.5  chr14             43566237 43566424  (9093808) C IS4EU-1_DR        DNA/PIF-ISL2EU       (2586)   2418    2234  816391  
   333   22.3  3.6 10.4  chr14             43566261 43566455  (9093777) C Merlin-2_DR       DNA/Merlin           (6512)   7409    7227  816392 *
   877   14.2  4.5  1.6  chr14             43566285 43566463  (9093769) C ANGEL             DNA/hAT                (12)    297     114  816393  
   886   21.1 24.8  0.5  chr14             43566807 43567257  (9092975) C TDR7              DNA                     (0)    541       4  816394  
   291   18.6  9.1  2.1  chr14             43567280 43567367  (9092865) C Kolobok-N10_DR    DNA/Kolobok           (512)    131      38  816395  
   261   15.5  0.9  0.0  chr14             43567679 43567740  (9092492) + (TGAA)n           Simple_repeat             1     63     (0)  816396  
   207   16.7  0.0  5.0  chr14             43567733 43567795  (9092437) C hAT-N134_DR       DNA/hAT?              (283)    782     723  816397 *
   358   14.4  4.8  3.3  chr14             43568049 43568210  (9092022) + Zisupton-3_DR     DNA/Zisupton           7080   7184   (771)  816398 *
   677   15.4  1.0  2.6  chr14             43568081 43568273  (9091959) C Penelope-1_DR     LINE/Penelope         (294)   4152    3963  816399 *
   861    6.5  0.0  0.0  chr14             43568101 43568269  (9091963) C ZFERV-2-I_DR      LTR/ERV1             (9692)    872     704  816400  
   723    8.1  0.0  7.5  chr14             43568116 43568301  (9091931) + EnSpm-N25_DR      DNA/CMC-EnSpm           774    946  (3740)  816401 *
   637   18.8  0.9  1.9  chr14             43568270 43568317  (9091915) C Zisupton-6_DR     DNA/Zisupton        (12710)   9406    9192  816402 *
   536   19.8 16.8  3.0  chr14             43568282 43568573  (9091659) C HATN1_DR          DNA/hAT                (96)    331       1  816403 *
   499   16.2  9.7  2.5  chr14             43568640 43568753  (9091479) C EnSpm-22N2_DR     DNA/CMC-EnSpm        (1192)   4355    4234  816404 *
   702   10.1  0.0  0.0  chr14             43568659 43568757  (9091475) + hAT-N137_DR       DNA/hAT-Ac             2611   2709   (862)  816405  
   502   17.6  4.4  0.0  chr14             43568679 43568769  (9091463) + Penelope-1_DR     LINE/Penelope          3788   3882   (564)  816406 *
  2854    8.9  2.4  1.9  chr14             43569123 43569535  (9090697) C HarbingerN1_DR    DNA/PIF-Harbinger     (222)    428      14  816407  
  1800    8.6  2.2  2.6  chr14             43569545 43569818  (9090414) + ENSPM-2N_DR       DNA/CMC-EnSpm          1266   1538     (0)  816408  
  2951   17.8  6.1 17.2  chr14             43569828 43570907  (9089325) C Looper-N7_DR      DNA/Kolobok-T2         (37)    978       1  816409  
   383   17.6 10.5  3.8  chr14             43570908 43571018  (9089214) + hAT-N134_DR       DNA/hAT?                740    858   (207)  816410 *
   585   12.5  8.7  0.0  chr14             43570914 43571017  (9089215) + ANGEL             DNA/Kolobok               3    115   (194)  816411  
   423   12.8 13.9  0.0  chr14             43571019 43571104  (9089128) C ANGEL             DNA/hAT               (211)     98       1  816393  
   361   25.1 11.5  2.2  chr14             43571105 43571116  (9089116) C DNA-N33_DR        DNA                  (1031)    671     446  816412  
  6610    3.9  1.4  0.0  chr14             43571119 43571909  (9088323) C DNA25TWA2_DR      DNA                     (0)    802       1  816413  
   847   16.3  0.7  0.7  chr14             43572778 43572931  (9087301) C HATN17_DR         DNA/hAT-Tip100       (1049)    498     345  816414 *
  2323   10.7  5.2  0.0  chr14             43572797 43573159  (9087073) C HE1_DR1           SINE/tRNA-V-RTE        (20)    382       1  816415  
  1955   22.7 13.9  5.5  chr14             43573160 43573513  (9086719) C Helitron-2_DR     RC/Helitron          (3590)  23821   23048  816416 *
  2343    8.3  5.7  1.4  chr14             43573212 43573564  (9086668) C SINE2-4_DR        SINE/tRNA-V-RTE         (3)    368       1  816417  
   277   13.5 23.7  4.5  chr14             43573570 43573662  (9086570) C HATN17_DR         DNA/hAT-Tip100       (1032)    515     406  816418 *
   333   11.4 29.1  0.0  chr14             43573607 43573685  (9086547) C DNA2-16_DR        DNA                  (9803)   8248    8147  816419 *
  1394   12.2  7.4  2.3  chr14             43573665 43573949  (9086283) C hAT-N166_DR       DNA/hAT-hAT5          (240)    300       2  816420 *
  5611    8.7  7.0  0.8  chr14             43573932 43574850  (9085382) C Mariner-N36_DR    DNA/TcMar-Fot1          (0)   1002      28  816421  
   306   13.0  0.0  3.7  chr14             43575275 43575330  (9084902) C hAT-N70_DR        DNA/hAT?                (6)   1319    1266  816422  
  1337    6.0  5.5  1.8  chr14             43575524 43575742  (9084490) C DNA9-N2_DR        DNA                 (12144)    327     101  816423  
   409   11.6 13.4  0.0  chr14             43575954 43576065  (9084167) + hAT-N70_DR        DNA/hAT?                339    465   (860)  816424  
   213    5.5 37.0  0.0  chr14             43576099 43576171  (9084061) C DNA-N15_DR        DNA                   (262)    143      44  816425  
  2784   10.4  3.2  0.4  chr14             43576207 43576680  (9083552) C Helitron-N2_DR    RC/Helitron          (1044)   1419     933  816426  
   256   17.9  3.7  3.7  chr14             43576610 43576690  (9083542) + Merlin-1_DR       DNA/Merlin             5152   5232  (5295)  816427 *
  1658   11.9 14.8  0.3  chr14             43576681 43577017  (9083215) + hAT-N107_DR       DNA/hAT-Ac              623   1008     (0)  816428  
   211   17.4 17.2  7.4  chr14             43576691 43576708  (9083524) + hAT-N202_DR       DNA/hAT-Tip100          436    543  (1342)  816429 *
  3370   11.3  5.7  0.2  chr14             43578171 43578695  (9081537) + DNA-3-5_DR        DNA/PIF-Harbinger         1    554   (520)  816430  
  2158    5.8  0.7  0.0  chr14             43578691 43578964  (9081268) + DNA-3-5_DR        DNA/PIF-Harbinger       799   1074     (0)  816431 *
   908   11.3  1.3  2.0  chr14             43579017 43579035  (9081197) C hAT-N167B_DR      DNA/hAT-Charlie       (177)   1396    1308  816432  
   940    6.5  0.8  0.0  chr14             43579036 43579159  (9081073) + HE2_DR            SINE/tRNA-V-RTE         231    355     (8)  816433  
   300   14.3  5.5  7.9  chr14             43579092 43579182  (9081050) + DNA-X-3_DR        DNA                     390    478   (996)  816434 *
   908   11.3  1.3  2.0  chr14             43579160 43579170  (9081062) C hAT-N167B_DR      DNA/hAT-Charlie       (177)   1307    1244  816432  
  2468    9.6 10.4  0.8  chr14             43579311 43579750  (9080482) C I-4_DR            LINE/I                  (8)   1406     925  816435  
  1486   11.8 12.1  0.3  chr14             43580338 43580644  (9079588) + hAT-N91_DR        DNA/hAT-Ac               13    355     (0)  816436  
   208   11.8  0.0  2.9  chr14             43580660 43580694  (9079538) C DNA-2-29_DR       DNA                    (98)     34       1  816437  
   968   19.4 13.7  5.8  chr14             43581200 43581549  (9078683) + DNAX-16_DR        DNA                      48    423     (0)  816438  
   753   23.7 10.4  1.3  chr14             43581799 43582076  (9078156) C ANGEL             DNA/Kolobok             (4)    305       3  816439  
   227   16.7  0.0  0.0  chr14             43582037 43582084  (9078148) C DNA6-1_DR         DNA/hAT-hAT5          (581)    568     521  816440 *
  2577   13.0  3.6  3.3  chr14             43582945 43583489  (9076743) C DNA8-4A_DR        DNA/hAT-Charlie         (0)    919       1  816441  
  1479   11.4 26.7  2.4  chr14             43584029 43584395  (9075837) C HATN10_DR         DNA/hAT-Ac              (1)    454       1  816442  
  1071   20.8  4.1  1.4  chr14             43584422 43584690  (9075542) C Academ-N1_DRe     DNA/Academ-1         (2678)   1350    1075  816443  
   547   25.3  0.6  0.6  chr14             43584553 43584711  (9075521) + hAT-N64B_DR       DNA/hAT-Ac             1943   2101  (1698)  816444 *
  1336   15.7  2.6  1.5  chr14             43584960 43585230  (9075002) + Kolobok-3_DR      DNA/Kolobok-T2         5028   5301   (665)  816445  
   213   17.3  0.0  1.9  chr14             43586225 43586277  (9073955) C EnSpm-N13_DR      DNA/CMC-EnSpm        (1575)  20574   20523  816446  
   966   12.7  0.6  0.6  chr14             43586565 43586723  (9073509) C hAT-N137_DR       DNA/hAT-Ac            (843)   2728    2570  816447 *
   982   10.5  0.0  0.7  chr14             43586585 43586728  (9073504) C SINE2-4_DR        SINE/tRNA-V-RTE         (0)    371     229  816448  
   810   15.0  0.6  5.0  chr14             43586587 43586754  (9073478) C hAT-N127_DR       DNA/hAT-Charlie      (3182)   7134    6974  816449 *
  1168   21.9  8.5  5.6  chr14             43587286 43587340  (9072892) C EnSpm-6N1_DR      DNA/CMC-EnSpm        (5354)   3882    3817  816450  
  1881   13.5  9.9  1.3  chr14             43587341 43587692  (9072540) + HE1_DR1           SINE/tRNA-V-RTE           1    382    (20)  816451  
  1017   16.1  6.8  5.9  chr14             43587926 43588162  (9072070) C DNA-8-24_DR       DNA/hAT-Tip100       (1062)    721     483  816452  
  1681   14.0 11.8  1.3  chr14             43588425 43588454  (9071778) + EnSpm-N17_DR      DNA/TcMar              3012   3265  (1928)  816453  
  1756   12.5  9.2  0.0  chr14             43588455 43588759  (9071473) C TDR17B            DNA/Sola-1            (809)    737     405  816454  
   563   20.1  9.9  1.2  chr14             43588638 43588788  (9071444) C DNA9-6_DR         DNA                  (3290)   4594    4431  816455 *
  1681   14.0 11.8  1.3  chr14             43588760 43588772  (9071460) + EnSpm-N17_DR      DNA/TcMar              3266   3395  (1798)  816453  
  5266   12.4  9.5  0.2  chr14             43589146 43590084  (9070148) + TDR23             DNA                       1   1026   (121)  816456  
  1814    5.9  0.4  0.4  chr14             43590085 43590322  (9069910) + piggyBac-N6_DR    DNA/PiggyBac              2    239   (645)  816457 *
  2542    4.3  2.5  0.0  chr14             43590322 43590644  (9069588) + piggyBac-N6_DR    DNA/PiggyBac            554    884     (0)  816458  
   373   10.8  7.7  0.0  chr14             43590645 43590705  (9069527) + TDR23             DNA                    1079   1144     (3)  816459  
  3604    5.1 20.9  0.1  chr14             43591340 43591905  (9068327) C hAT-32N1B_DR      DNA/hAT-Charlie         (0)    683       1  816460  
   222   14.9  0.0 10.2  chr14             43592055 43592073  (9068159) + hAT-N155_DR       DNA/hAT-Tip100          175    235   (353)  816461  
   262   13.9  4.2  0.0  chr14             43592074 43592145  (9068087) C Ginger1-N1_DR     DNA/Ginger-1         (1915)    743     669  816462 *
   277    8.6  1.7  0.0  chr14             43592101 43592158  (9068074) C Zisupton-6_DR     DNA/Zisupton         (5622)  16494   16436  816463  
   209   13.6  0.0  9.5  chr14             43592146 43592162  (9068070) + EnSpm-N31_DR      DNA/CMC-EnSpm?          648    703   (386)  816464 *
   230   23.6  3.6  1.8  chr14             43592177 43592212  (9068020) + ERV1-7_DR-I       LTR/ERV1               1747   1860  (4843)  816465  
   955   10.0  9.9  6.4  chr14             43592682 43592894  (9067338) + hAT-N173_DR       DNA/hAT-Ac             1014   1233   (509)  816466  
  5255    9.0  1.6  0.3  chr14             43592928 43593671  (9066561) + piggyBac-N1_DR    DNA/PiggyBac            220    973    (32)  816467  
   870   10.1  8.7  0.0  chr14             43593690 43593827  (9066405) + hAT-N173_DR       DNA/hAT-Ac             1593   1742     (0)  816468  
   241    7.3  2.4  0.0  chr14             43593843 43593883  (9066349) C L2-1B_DR          LINE/L2               (196)    812     771  816469 *
   243   10.4  0.0  0.0  chr14             43593871 43593918  (9066314) + hAT-N178_DR       DNA/hAT-Ac              128    175  (1532)  816470  
   224    6.7  0.0  0.0  chr14             43593879 43593923  (9066309) + Helitron-1_DR     RC/Helitron           26138  26182   (118)  816471 *
   241    5.2 19.0  0.0  chr14             43593884 43593941  (9066291) + DNA-TA-4_DR       DNA/TcMar              4675   4743  (5052)  816472 *
   756   19.3  3.3  0.0  chr14             43593927 43594107  (9066125) + Kolobok-1N2_DR    DNA/Kolobok-T2          502    688     (2)  816473  
   216   10.2  0.0 12.5  chr14             43594679 43594723  (9065509) C L2-1B_DR          LINE/L2                 (0)   1008     969  816474 *
  1101    6.7  4.2  2.3  chr14             43594723 43594746  (9065486) + DNAX-23_DR        DNA                   10215  10324  (1477)  816475  
  1122    3.0  0.0  0.0  chr14             43594747 43594879  (9065353) + HE2_DR            SINE/tRNA-V-RTE         231    363     (0)  816476  
  1101    6.7  4.2  2.3  chr14             43594880 43594890  (9065342) + DNAX-23_DR        DNA                   10325  10385  (1416)  816475  
   293   11.1  3.7  0.0  chr14             43594885 43594938  (9065294) C L2-1B_DR          LINE/L2                (53)    955     900  816474 *
   663    7.7  0.0  0.0  chr14             43595100 43595190  (9065042) C Mariner-N31_DR    DNA/TcMar-Tc1           (3)    537     447  816477  
   529   13.3  8.2  0.0  chr14             43595176 43595310  (9064922) C Mariner-N31_DR    DNA/TcMar-Tc1         (309)    231      86  816477 *
  1277   15.7  2.7  2.8  chr14             43595308 43595436  (9064796) + Helitron-N2_DR    RC/Helitron            1284   1536   (927)  816478  
   287   23.9  4.4  1.6  chr14             43595437 43595474  (9064758) C hAT-N134B_DR      DNA/hAT?               (48)    878     730  816479  
   510    9.7  2.9  0.0  chr14             43595475 43595611  (9064621) + L1-56_DR          LINE/L1                4836   4952    (30)  816480  
   345   13.9  0.9  3.7  chr14             43595512 43595623  (9064609) C P-1_DR            DNA/P                (2606)   7362    7254  816481 *
   294   17.2  3.4  1.7  chr14             43595525 43595642  (9064590) C EnSpm-22N2_DR     DNA/CMC-EnSpm        (3153)   2394    2275  816482 *
  1277   15.7  2.7  2.8  chr14             43595624 43595637  (9064595) + Helitron-N2_DR    RC/Helitron            1537   1567   (896)  816478  
   702    6.5  0.9  1.8  chr14             43595916 43596025  (9064207) C Daphne-27_DRe     LINE/L2                 (4)   1922    1814  816483  
   981   17.9  2.7  0.4  chr14             43596059 43596283  (9063949) C TDR7              DNA                   (308)    233       4  816484  
  1614   10.2  1.6  1.6  chr14             43596844 43597092  (9063140) + Tc1-7_DR          DNA/TcMar-Tc1             1    249  (1397)  816485  
  1390   12.4  0.0  0.0  chr14             43597070 43597278  (9062954) + L2-5_DRe          LINE/L2                1877   2085   (142)  816486 *
  3173    3.0  1.3  1.0  chr14             43597274 43597670  (9062562) C NonLTR-1_DR       Retroposon             (14)   1198     801  816487  
   934   10.3  0.0  3.4  chr14             43597669 43597819  (9062413) + L2-5_DRe          LINE/L2                2077   2222     (5)  816486 *
   204   26.8  3.0  2.0  chr14             43597739 43597837  (9062395) C EnSpm-11_DR       DNA/CMC-EnSpm        (2002)   7001    6902  816488 *
   994   11.9  0.0  0.0  chr14             43598430 43598572  (9061660) + DIRS-15_DR        LTR/Ngaro              6927   7069     (0)  816489  
   504   14.3  6.7  6.7  chr14             43598555 43598565  (9061667) C Kolobok-1_DR      DNA/Kolobok-T2       (1097)   5206    5076  816490 *
   522   10.5 10.8  4.7  chr14             43598566 43598685  (9061547) C Academ-N1_DRe     DNA/Academ-1         (2785)   1243    1117  816491  
  4997    6.8  2.7  1.6  chr14             43598686 43599386  (9060846) C LOOPERN1_DR       DNA/PiggyBac?           (0)   1234     526  816492  
 15116    3.3  3.5  0.4  chr14             43599387 43601274  (9058958) + Harbinger-5N1B_DR DNA/PIF-Harbinger         1   1946     (0)  816493  
  2867    3.3 24.1  0.4  chr14             43601275 43601701  (9058531) C LOOPERN1_DR       DNA/PiggyBac?         (706)    528       1  816492  
   369    9.3  0.0  0.0  chr14             43601702 43601754  (9058478) C hAT-N127_DR       DNA/hAT-Charlie      (7028)   3288    3236  816494  
   324   15.0  5.0  0.0  chr14             43601702 43601761  (9058471) + EnSpm-10_DR       DNA/CMC-EnSpm           667    729  (5576)  816495 *
   228   23.0  1.6  3.2  chr14             43601717 43601779  (9058453) + Kolobok-N4_DR     DNA/Kolobok-T2         2139   2200   (802)  816496 *
   248   16.7  0.0  5.6  chr14             43601855 43601911  (9058321) C Kolobok-N10_DR    DNA/Kolobok           (515)    128      75  816497  
  1232    9.3  1.7  0.0  chr14             43601922 43602093  (9058139) + SINE2-4_DR        SINE/tRNA-V-RTE         196    370     (1)  816498  
   207   24.9  1.1  8.1  chr14             43602088 43602179  (9058053) + Kolobok-N10_DR    DNA/Kolobok             545    630    (13)  816499 *
   414   20.2  7.3  0.0  chr14             43603372 43603388  (9056844) + EnSpm-5_DR        DNA/CMC-EnSpm          2385   2515  (5154)  816500  
   641   10.5  6.7  0.0  chr14             43603389 43603493  (9056739) + DNA-2-29_DR       DNA                      21    132     (0)  816501  
  1633   11.6 20.6  1.5  chr14             43603497 43603933  (9056299) + Tx1-28_DR         LINE/L1-Tx1            3322   3840    (18)  816502  
   225   13.4  1.5  9.8  chr14             43603890 43603955  (9056277) C Merlin-1_DR       DNA/Merlin           (8891)   1636    1576  816503 *
   267   24.5  6.3  2.6  chr14             43603894 43603921  (9056311) + hAT-N48B_DR       DNA/hAT-Ac             1610   1654   (486)  816504  
   383    3.3  0.0  1.6  chr14             43603922 43603983  (9056249) + DNA9-3_DR         DNA/MULE-MuDR?         9995  10055  (1324)  816505  
   243   14.3  2.3 12.5  chr14             43603955 43604042  (9056190) C Tx1-34_DR         LINE/L1-Tx1             (6)   5446    5367  816506 *
   267   24.5  6.3  2.6  chr14             43603984 43604011  (9056221) + hAT-N48B_DR       DNA/hAT-Ac             1655   1702   (438)  816504  
   248    7.7  7.7  0.0  chr14             43604119 43604157  (9056075) + RTEX-2_DR         LINE/RTE-X             3194   3235    (25)  816507  
   727   10.6  8.9  4.2  chr14             43604176 43604333  (9055899) + RTEX-4_DR         LINE/RTE-X             3338   3502     (8)  816508  
  2759    9.3  0.3  0.0  chr14             43605744 43606119  (9054113) + CryptonV-1_DR     DNA/Crypton-V         14025  14401  (3472)  816509  
  2709   12.2  0.4  5.5  chr14             43605750 43606118  (9054114) + L2-2_DRe          LINE/L2                3620   3965   (273)  816510 *
 25197    1.8  1.8  0.6  chr14             43606119 43609113  (9051119) + hAT-N68_DR        DNA/hAT-Ac                1   3032     (0)  816511  
  1408    9.5  4.0  0.9  chr14             43609114 43609334  (9050898) C DNA8-20_DR        DNA/hAT              (7862)  12926   12699  816512  
  1867   14.9  8.7  4.1  chr14             43609410 43609781  (9050451) + DNA2-2B_DR        DNA                       1    374   (555)  816513  
   789    7.2  9.0  0.0  chr14             43609782 43609892  (9050340) C DNA-5-8D_DR       DNA/hAT-hAT5            (0)   1230    1110  816514  
   236   23.9  0.0  0.0  chr14             43609920 43609965  (9050267) + Kolobok-N10_DR    DNA/Kolobok             390    435   (208)  816515  
   209   25.0  7.1  5.4  chr14             43609977 43610103  (9050129) + Kolobok-N10_DR    DNA/Kolobok             515    643     (0)  816516  
   705   11.8  0.8  0.0  chr14             43610511 43610629  (9049603) C L2-1B_DR          LINE/L2                 (3)   1005     886  816517  
  8579    9.3  6.7  1.6  chr14             43610631 43612033  (9048199) C DNA-X-3_DR        DNA                     (0)   1474       2  816518  
   268   18.6  2.7  4.2  chr14             43611971 43612043  (9048189) C DNA-8-24_DR       DNA/hAT-Tip100       (1231)    552     481  816519 *
   361   15.3 10.6  0.0  chr14             43612046 43612130  (9048102) C L2-1B_DR          LINE/L2               (133)    875     782  816517  
  1636   10.3 10.0  0.0  chr14             43612132 43612442  (9047790) C hAT-N25_DR        DNA/hAT-Ac              (1)    828     487  816520  
   604   20.9 23.5  0.0  chr14             43612445 43612597  (9047635) C Harbinger-8N2_DR  DNA/PIF-Harbinger     (359)    189       1  816521  
   470   20.8 12.9  0.0  chr14             43612598 43612630  (9047602) C hAT-N25_DR        DNA/hAT-Ac            (697)    132      87  816520  
   210   24.6  2.9  1.4  chr14             43612659 43612728  (9047504) + Harbinger-2B_DR   DNA/PIF-Harbinger       148    218  (3283)  816522  
   981   24.7 12.7  3.7  chr14             43613220 43613769  (9046463) C hAT-N126B_DR      DNA/hAT-Ac              (1)    599       2  816523  
  1463   14.1  5.9 23.2  chr14             43614399 43614970  (9045262) C hAT-N166_DR       DNA/hAT-hAT5           (48)    492       1  816524  
   595    8.8  0.0  0.0  chr14             43615623 43615702  (9044530) C hAT-N166_DR       DNA/hAT-hAT5          (460)     80       1  816525  
   773    6.9  0.0  0.0  chr14             43615814 43615914  (9044318) + Kolobok-N2A_DR    DNA/Kolobok-T2            9    109  (1246)  816526  
   276    8.1  0.0  0.0  chr14             43615918 43615954  (9044278) + Zisupton-1_DR     DNA/Zisupton            575    611  (9018)  816527  
   224   11.4  9.1  0.0  chr14             43615921 43615964  (9044268) + CryptonV-N3_DR    DNA/Crypton-V          1175   1222 (19441)  816528 *
   288   19.1  2.8  7.8  chr14             43615958 43616065  (9044167) C DNA7-N1_DR        DNA/Zisupton         (2224)   8193    8091  816529  
   212   18.0  1.6  3.2  chr14             43615965 43615981  (9044251) + EnSpm-N3B_DR      DNA/CMC-EnSpm          1282   1341  (2393)  816530 *
   705   21.1  2.4  0.0  chr14             43615979 43616144  (9044088) C ANGEL             DNA/Kolobok           (137)    172       3  816531  
   437   24.0  8.1  1.5  chr14             43616145 43616164  (9044068) + IS3EU-1_DR        DNA/IS3EU              4003   4200  (4504)  816532  
  4712    2.6  0.0  0.0  chr14             43616627 43617165  (9043067) C DNA21TA1_DR       DNA/TcMar-Tc1           (0)    539       1  816533  
   325   10.2  0.0  0.0  chr14             43617234 43617282  (9042950) + Tx1-52_DR         LINE/L1-Tx1            3633   3681  (1390)  816534  
   700    6.3  0.0  0.0  chr14             43617298 43617392  (9042840) C DNA-TA-7_DR       DNA/TcMar-Fot1        (522)    471     377  816535  
   508    9.6  4.3  0.0  chr14             43617391 43617484  (9042748) + Tx1-52_DR         LINE/L1-Tx1            4972   5069     (2)  816534 *
   208    2.8  0.0  2.8  chr14             43617926 43617998  (9042234) C L1-119_DR         LINE/L1              (4074)   1203    1133  816536 *
   233    6.0  0.0  0.0  chr14             43617935 43618001  (9042231) + Mariner-N5_DR     DNA/TcMar               353    419  (8550)  816537  
   466   23.7 13.7  0.6  chr14             43618957 43618986  (9041246) + EnSpm-N11_DR      DNA/CMC-EnSpm          1534   1583  (3770)  816538  
  1416   13.0 21.4  1.4  chr14             43618987 43619290  (9040942) + HE1_DR1           SINE/tRNA-V-RTE           1    364    (38)  816539  
   956   22.1 29.5  1.3  chr14             43618997 43619555  (9040677) C Merlin-1_DR       DNA/Merlin           (5836)   4691    3977  816540 *
  1848    9.5  0.4  1.6  chr14             43619423 43619679  (9040553) C SINE2-4_DR        SINE/tRNA-V-RTE         (3)    368     115  816541  
  5470    7.3 14.8  0.9  chr14             43619734 43620587  (9039645) + L2-5_DRe          LINE/L2                1255   2225     (2)  816542  
   256   18.4 12.1  6.6  chr14             43620494 43620609  (9039623) C EnSpm-11_DR       DNA/CMC-EnSpm        (1981)   7022    6901  816543 *
   361   19.9 10.4  6.5  chr14             43620791 43620924  (9039308) + hAT-N109_DR       DNA/hAT-Ac               27    165   (488)  816544  
   792   18.6  3.4  0.7  chr14             43621044 43621189  (9039043) C TE-X-7_DR         LINE?/Penelope?       (549)    290     141  816545 *
  2340    6.5  0.3  8.9  chr14             43621061 43621415  (9038817) C HE2_DR            SINE/tRNA-V-RTE         (0)    363      37  816546  
   368   24.9  2.0  9.9  chr14             43621190 43621229  (9039003) C CryptonV-N5_DR    DNA/Crypton-V       (19556)   4948    4800  816547 *
  1008   15.2  3.8  9.6  chr14             43621195 43621457  (9038775) + DNA8-23_DR        DNA                    2043   2291  (4448)  816548  
   445   12.9 18.6  1.4  chr14             43621617 43621734  (9038498) + DNA11TA1B_DR      DNA/CMC-EnSpm             8    145    (58)  816549  
  1283   13.2  1.1  0.0  chr14             43621738 43621927  (9038305) C DNA-1-7_DR        DNA/PIF-Harbinger    (1244)    194       3  816550  
  1902   12.7 10.1  1.9  chr14             43621930 43622315  (9037917) C CR1-24_DR         LINE/L2                (66)   2181    1765  816551  
   307    4.3 17.0  0.0  chr14             43622311 43622357  (9037875) + DNA11TA1B_DR      DNA/CMC-EnSpm           144    198     (5)  816552 *
   485   12.9 14.4  1.5  chr14             43622433 43622550  (9037682) + Kolobok-N10_DR    DNA/Kolobok             501    633    (10)  816553  
  1971   10.9  8.0  0.3  chr14             43623472 43623783  (9036449) + SINE2-4_DR        SINE/tRNA-V-RTE          33    368     (3)  816554  
   527   22.4  8.8  1.8  chr14             43623644 43623802  (9036430) C DNA7-N2_DR        DNA/hAT-hAT6          (438)   1576    1407  816555 *
  4343    9.2 10.1  2.1  chr14             43623842 43624541  (9035691) C TE-X-3_DR         DNA/PIF-ISL2EU        (268)    755       1  816556  
   241   27.6  8.3  0.6  chr14             43624769 43624925  (9035307) C ASAT_CY           Satellite              (48)    214      46  816557  
   200   23.1  9.6  0.0  chr14             43624928 43624979  (9035253) + DNA-2-32_DR       DNA/CMC-EnSpm?         2452   2508  (6274)  816558 *
   451   12.2  7.4  3.0  chr14             43624936 43625038  (9035194) + EnSpm-N44_DR      DNA/CMC-EnSpm          5410   5519  (3133)  816559 *
  1720    9.5  0.0  0.7  chr14             43625025 43625272  (9034960) C DNA2-16_DR        DNA                  (4009)  14042   13830  816560  
   739   16.9 24.9  0.0  chr14             43625209 43625385  (9034847) + SINE2-4_DR        SINE/tRNA-V-RTE         151    371     (0)  816561 *
   880   17.0  0.6  2.9  chr14             43625228 43625403  (9034829) + DNA8-10_DR        DNA/hAT-Ac             2039   2210  (1808)  816562  
   429   18.4  9.4  5.2  chr14             43625398 43625546  (9034686) + EnSpm-N27B_DR     DNA/CMC-EnSpm            12    166     (7)  816563 *
   763    8.9 18.0  2.3  chr14             43625633 43625771  (9034461) + DNAX-21_DR        DNA                       1    162    (36)  816564  
   256   11.4  2.3  0.0  chr14             43625772 43625815  (9034417) + DNAX-21_DR        DNA                       2     46   (152)  816565  
   221   21.2  1.2 17.6  chr14             43625781 43625831  (9034401) C DNA-X-10_DR       DNA                  (1433)     74       1  816566 *
   246   14.3  0.0  0.0  chr14             43625832 43625866  (9034366) C hAT-N94_DR        DNA/hAT-Charlie       (399)    672     638  816567  
   227   18.4  0.0  0.0  chr14             43625836 43625873  (9034359) + ENSPM-6_DR        DNA/CMC-EnSpm         22719  22756  (9860)  816568 *
   288   10.3  0.0  0.0  chr14             43625874 43625912  (9034320) C hAT-N94_DR        DNA/hAT-Charlie       (398)    673     635  816567  
   719   16.3  4.2  0.7  chr14             43626343 43626360  (9033872) C Merlin-1_DR       DNA/Merlin           (8335)   2192    2170  816569  
   837    7.3  8.7  0.7  chr14             43626361 43626498  (9033734) + Mariner-N38_DR    DNA/TcMar-Tc1             1    149   (398)  816570  
   692   15.9  5.6  2.4  chr14             43626485 43626502  (9033730) + MuDR-2_DR         DNA/MULE-MuDR         15821  15985  (7948)  816571 *
  1104    8.6  1.2  3.0  chr14             43626491 43626657  (9033575) C SINE3-2_DR        SINE?                   (0)    164       1  816572  
   449    4.8  1.6  0.0  chr14             43626675 43626737  (9033495) + hAT-N145_DR       DNA/hAT-Ac              787    850   (741)  816573  
  3602    7.6  2.7  1.0  chr14             43626822 43627344  (9032888) + L2-7_DRe          LINE/L2                2157   2680     (1)  816574  
   739   20.6 12.4  2.6  chr14             43627358 43627566  (9032666) C DNA-5-4_DR        DNA                    (89)    983     755  816575  
  5897    2.4  0.1  0.0  chr14             43627567 43628239  (9031993) C HarbingerN2_DR    DNA/PIF-Harbinger       (0)    674       1  816576  
   344    9.3 11.1  0.0  chr14             43628240 43628292  (9031940) C DNA-5-4_DR        DNA                   (315)    757     699  816575  
  2907    9.4  7.3  0.0  chr14             43628306 43628741  (9031491) C HATN7_DR          DNA/hAT                 (0)    595     128  816577  
   871   15.4  2.8 22.4  chr14             43628455 43628815  (9031417) + DNA9-4_DR         DNA                      18    320    (99)  816578 *
   595   18.1  4.2 13.4  chr14             43628608 43628843  (9031389) C hAT-N137_DR       DNA/hAT-Ac            (631)   2940    2724  816579 *
  1019   12.2  1.2  0.0  chr14             43628744 43628907  (9031325) C HATN7_DR          DNA/hAT               (322)    273     108  816580  
   222   20.8  0.0  5.7  chr14             43628898 43628953  (9031279) + HATN7_DR          DNA/hAT                 543    595     (0)  816581 *
   209    9.5  9.5  0.0  chr14             43628973 43629014  (9031218) C DNA-5-4_DR        DNA                   (438)    634     589  816575  
  2624   15.6 12.7  0.8  chr14             43629017 43629552  (9030680) + Harbinger-N30_DR  DNA/PIF-Harbinger?        1    599     (0)  816582  
   649   14.3  8.4  4.5  chr14             43629553 43629765  (9030467) C DNA-5-4_DR        DNA                   (483)    589     369  816575  
  1845   10.4  2.1  1.4  chr14             43629769 43630050  (9030182) + TDR2              DNA/TcMar-Tc1             1    284   (653)  816583  
  2301    2.8  3.5  0.0  chr14             43630061 43630344  (9029888) + TDR17B            DNA/Sola-1                1    294  (1252)  816584  
   248    0.0  0.0  0.0  chr14             43630352 43630379  (9029853) C TDR17B            DNA/Sola-1           (1518)     28       1  816585  
  1932    5.0  7.7  1.1  chr14             43630380 43630638  (9029594) + TDR2              DNA/TcMar-Tc1           312    587   (350)  816586  
   244   20.4  4.5  0.0  chr14             43630639 43630726  (9029506) C Dada-U1A_DR       DNA/Dada             (7877)   3102    3011  816587 *
   609   15.0 14.3  0.0  chr14             43630653 43630799  (9029433) C Merlin-1_DR       DNA/Merlin           (8751)   1776    1609  816588  
  1011   11.0  7.7  0.0  chr14             43631328 43631482  (9028750) C LOOPERN4B_DR      DNA/Kolobok-T2          (0)    503     337  816589  
   289    5.1  0.0  0.0  chr14             43631486 43631524  (9028708) + Kolobok-N6_DR     DNA/Kolobok-T2?         429    467     (0)  816590  
  5156   13.2 13.6  5.5  chr14             43631553 43632718  (9027514) C hAT-N57_DR        DNA/hAT-Ac             (31)   1255       1  816591  
   347   21.1  3.3  0.0  chr14             43632731 43632820  (9027412) C ANGEL             DNA/Kolobok             (8)    301     209  816592  
  2165   10.7 19.1  1.3  chr14             43632821 43633208  (9027024) C TDR13             DNA                     (4)    768     313  816593  
  1445    8.4 20.2  0.0  chr14             43633198 43633435  (9026797) + SINE2-3_DR        SINE/tRNA-V-RTE          48    333    (35)  816594 *
   294   14.5  6.5  0.0  chr14             43633386 43633447  (9026785) C hAT-N138B_DR      DNA/hAT-Ac            (322)   1127    1062  816595 *
   786   13.3  3.2  4.8  chr14             43633462 43633490  (9026742) + hAT-N150_DR       DNA/hAT-Blackjack      1061   1191   (492)  816596  
   915    8.7  2.0  0.7  chr14             43633491 43633640  (9026592) C EnSpm-N4_DR       DNA/CMC-EnSpm          (60)    152       1  816597  
  1042    9.9  0.7  0.0  chr14             43633641 43633780  (9026452) C TDR13             DNA                   (630)    142       2  816593  
  1127   14.8  0.5  0.5  chr14             43634565 43634767  (9025465) + Merlin-1_DR       DNA/Merlin             1061   1263  (9264)  816598  
  1019   12.0  0.5  9.7  chr14             43634598 43634630  (9025602) + MuDR-2N1_DR       DNA/MULE-MuDR          4597   4782  (7443)  816599 *
  1100   10.0  5.9  0.0  chr14             43634631 43634800  (9025432) + TE-X-1B_DR        DNA                       1    180  (1229)  816600  
  1305   12.6  1.0  0.0  chr14             43634814 43635011  (9025221) + SINE2-4_DR        SINE/tRNA-V-RTE          93    292    (79)  816601  
   254   15.2 13.6  0.0  chr14             43634990 43635048  (9025184) + CryptonV-2_DR     DNA/Crypton-V         20963  21029   (782)  816602 *
   748   10.5 16.1  0.0  chr14             43635007 43635130  (9025102) + SINE2-3B_DR       SINE/tRNA-V             180    323    (28)  816603  
  2654    6.6  3.5  6.8  chr14             43635342 43635766  (9024466) + hAT-N138B_DR      DNA/hAT-Ac                1    412  (1037)  816604  
  2906    2.4  2.4  0.0  chr14             43635767 43636106  (9024126) + Chaplin1B_DR      DNA/hAT-Charlie           1    348   (562)  816605  
  1740    2.7  4.9  0.8  chr14             43636103 43636327  (9023905) + Chaplin1B_DR      DNA/hAT-Charlie         677    910     (0)  816606 *
   458   11.6  5.8  0.0  chr14             43636328 43636396  (9023836) + hAT-N138B_DR      DNA/hAT-Ac              405    477   (972)  816607  
   312   15.6  1.2  3.9  chr14             43636470 43636549  (9023683) + hAT-N138_DR       DNA/hAT-Ac              793    870   (716)  816608  
  1883    9.4  0.0  0.0  chr14             43636551 43636805  (9023427) + HATN8_DR          DNA/Zisupton              1    255     (0)  816609  
   235   16.3  2.3  0.0  chr14             43636890 43636932  (9023300) + SAT-26_DR         Satellite              3495   3538   (345)  816610 *
   352   17.2  0.0  7.9  chr14             43636896 43636977  (9023255) + Mariner-N26_DRe   DNA/TcMar-ISRm11          1     76   (857)  816611 *
  1803   11.6 12.0  1.6  chr14             43636943 43637275  (9022957) C Mariner-N26_DRe   DNA/TcMar-ISRm11      (110)    823     457  816612  
  1777    5.1  0.0  1.4  chr14             43637261 43637478  (9022754) C DNA2-16_DR        DNA                  (4004)  14047   13833  816613 *
   215   17.2  1.7  1.7  chr14             43637520 43637578  (9022654) C Mariner-N26_DRe   DNA/TcMar-ISRm11      (529)    404     346  816612  
   638    6.1  8.2  0.0  chr14             43637596 43637691  (9022541) + hAT-N138B_DR      DNA/hAT-Ac             1318   1421    (28)  816614  
   898   14.8  3.7  0.0  chr14             43637692 43637890  (9022342) C Gypsy94-I_DR      LTR/Gypsy               (0)    520     130  816615 *
  1856    8.8  0.0  0.0  chr14             43637885 43638134  (9022098) C HATN8_DR          DNA/Zisupton            (5)    250       1  816616  
  2383   12.9  1.2  1.0  chr14             43638135 43638537  (9021695) C Gypsy94-LTR_DR    LTR/Gypsy             (114)    406       3  816615  
   234    6.7  0.0  0.0  chr14             43638538 43638565  (9021667) + hAT-N138B_DR      DNA/hAT-Ac             1422   1449     (0)  816617  
   256   17.1 15.2  1.0  chr14             43639328 43639414  (9020818) C Kolobok-N10B_DR   DNA/Kolobok             (0)    309     209  816618  
   990   14.2  1.8  0.7  chr14             43639661 43639858  (9020374) + Kolobok-N14_DR    DNA/Kolobok-T2?          33    234  (1877)  816619  
  2026   16.2  2.7  4.6  chr14             43639866 43640304  (9019928) C HarbingerN7_DR    DNA/PIF-Harbinger      (47)    431       1  816620  
   748   21.6  2.3  1.1  chr14             43640305 43640473  (9019759) + Kolobok-N14_DR    DNA/Kolobok-T2?         249    419     (0)  816621  
   340   19.1  0.0 11.9  chr14             43640474 43640586  (9019646) + DNA9-4_DR         DNA                     281    381    (38)  816622  
  2564   15.3  7.1  7.0  chr14             43640587 43641203  (9019029) C TDR13             DNA                     (0)    772     155  816623  
   282   17.2  6.2  0.0  chr14             43641308 43641344  (9018888) C Merlin-2_DR       DNA/Merlin           (8979)   4942    4902  816624  
  3184   12.7  5.1  2.4  chr14             43641345 43642189  (9018043) + TC1DR3            DNA/TcMar-Tc1             1    888     (1)  816625  
   410   13.8  3.2  7.8  chr14             43642548 43642641  (9017591) + TDR16             DNA/Merlin              223    312     (1)  816626  
   212   10.2  0.0 14.0  chr14             43642598 43642654  (9017578) C TE-X-13_DR        Unknown               (982)   1443    1394  816627 *
   389   25.7 11.8  0.0  chr14             43642966 43643101  (9017131) C hATN-28_DRe       DNA/hAT-Charlie         (5)    198      47  816628  
   332   16.1  0.0  0.0  chr14             43643189 43643238  (9016994) C DNAX-18_DR        DNA/Merlin            (101)    657     608  816629  
   933   19.5  6.3  0.4  chr14             43643239 43643475  (9016757) C Merlin-N3_DR      DNA/Merlin              (0)    255       5  816630  
   887   14.0  0.0  4.7  chr14             43643480 43643659  (9016573) C DNAX-18_DR        DNA/Merlin            (197)    561     390  816629  
   230    9.3  3.9  8.9  chr14             43643611 43643763  (9016469) + DNA6-6_DR         DNA                    7270   7415  (3866)  816631 *
   283    7.2  6.4  1.8  chr14             43643648 43643803  (9016429) + DNA-8-29_DR       DNA/hAT-Tip100          794    956    (64)  816632 *
   402    4.3  3.4  1.7  chr14             43643683 43643800  (9016432) C DNA-8-24_DR       DNA/hAT-Tip100       (1606)    177      58  816633 *
   478   20.1  1.6  6.6  chr14             43643698 43643825  (9016407) C Zisupton-6_DR     DNA/Zisupton        (13638)   8478    8357  816634  
   247   20.1  4.5  9.5  chr14             43643799 43643908  (9016324) C DNAX-18_DR        DNA/Merlin            (417)    341     237  816629 *
   348    8.2  4.4  1.4  chr14             43643801 43643814  (9016418) + DNA-X-5_DR        DNA/hAT                1017   1152    (69)  816635  
   213   15.5  9.6  0.6  chr14             43643815 43643834  (9016398) C Helitron-4_DR     RC/Helitron         (18352)  13516   13347  816636  
   816   14.2  5.0 11.0  chr14             43643909 43644129  (9016103) C Merlin-N3_DR      DNA/Merlin             (42)    213       5  816637  
   886    9.0  8.7  3.9  chr14             43644134 43644298  (9015934) C DNAX-18_DR        DNA/Merlin            (197)    561     389  816638  
  2377    8.8  5.4  0.3  chr14             43644299 43644629  (9015603) + SINE3-1a          SINE/5S-Deu-L2            1    348   (222)  816639  
   231   12.1 21.2  0.0  chr14             43644624 43644689  (9015543) C DNA-2-30_DR       DNA                   (279)    109      30  816640 *
   441   14.4  0.0  9.2  chr14             43644709 43644807  (9015425) + DNAX-18_DR        DNA/Merlin              502    591   (167)  816641  
  1126   19.0 17.9  0.0  chr14             43644808 43645081  (9015151) C DNA-1-5_DR        DNA                     (0)    748     426  816642  
  2280   14.3  3.2  2.7  chr14             43645102 43645576  (9014656) + Copia-8-LTR_DR    LTR/Gypsy?                1    477     (7)  816643  
  2333    7.3  1.6  0.0  chr14             43645651 43645963  (9014269) C DNA13TA1a_DR      DNA/TcMar-Tc1           (0)    318       1  816644  
  1457   18.8  3.5  1.9  chr14             43645969 43646283  (9013949) C DNA-1-5_DR        DNA                   (428)    320       1  816642  
   375   10.6  0.0 16.2  chr14             43646302 43646380  (9013852) C DNAX-18_DR        DNA/Merlin            (587)    171     104  816629  
   201   15.9  2.1  6.7  chr14             43646454 43646500  (9013732) C CryptonV-N4_DR    DNA/Crypton-V       (11191)   2302    2258  816645  
   963    7.1  0.0  0.0  chr14             43647178 43647303  (9012929) + TC1DR3            DNA/TcMar-Tc1             1    126  (1099)  816646 *
  1600    9.2  1.6  4.1  chr14             43647289 43647537  (9012695) C DNA14-5-1_DR      DNA                   (450)    243       1  816647  
   539   12.9  0.0  0.0  chr14             43647463 43647547  (9012685) C CryptonV-N1_DR    DNA/Crypton-V        (5061)   4990    4906  816648 *
  6095    8.1  9.7  1.3  chr14             43647538 43648561  (9011671) C piggyBac-N4_DR    DNA/PiggyBac          (214)   1109       1  816649  
  2264   12.7 16.1  1.2  chr14             43648588 43649014  (9011218) + TDR13             DNA                       1    490   (282)  816650  
  1260    5.8  0.6  2.9  chr14             43649015 43649191  (9011041) C TE-X-3_DR         DNA/PIF-ISL2EU          (0)   1023     851  816651 *
  2432    2.9 23.3  0.2  chr14             43649175 43649551  (9010681) C L2-2_DRe          LINE/L2                 (0)   4238    3775  816652 *
  5251    8.5  9.2  0.8  chr14             43649549 43650346  (9009886) C TE-X-3_DR         DNA/PIF-ISL2EU        (158)    865       2  816653  
   899   12.5 18.8  0.0  chr14             43650347 43650518  (9009714) + TDR13             DNA                     494    698    (74)  816654  
   242   17.9  0.0  3.6  chr14             43650500 43650557  (9009675) + Helitron-N3B_DR   RC/Helitron            5620   5675   (929)  816655 *
   308   25.2  0.9  1.9  chr14             43650745 43650849  (9009383) + ANGEL             DNA/Kolobok             197    300     (9)  816656  
   599   21.3 16.4  8.5  chr14             43651370 43651698  (9008534) C DNA9-3_DR         DNA/MULE-MuDR?       (5592)   5787    5435  816657 *
  1493   20.3 23.4  0.6  chr14             43651448 43651887  (9008345) C TDR13             DNA                   (137)    635      96  816658  
  1854   13.1  7.4  0.3  chr14             43651889 43652187  (9008045) C HarbingerN4_DR    DNA/PIF-Harbinger       (0)    860     541  816659  
  1796    8.8  0.0  0.8  chr14             43652186 43652436  (9007796) C HarbingerN4_DR    DNA/PIF-Harbinger     (611)    249       1  816659 *
   532   13.2  1.2  0.0  chr14             43652437 43652512  (9007720) C TDR13             DNA                   (695)     77       1  816658  
   878   18.3  6.9  0.0  chr14             43652730 43652904  (9007328) + TDR13             DNA                      36    222   (550)  816660 *
  1106   15.7  8.7  2.5  chr14             43652874 43653102  (9007130) + TDR13             DNA                     529    771     (1)  816661  
  3450   14.3 13.5  0.3  chr14             43654123 43654796  (9005436) C TDR13             DNA                     (9)    763       1  816662  
  2153   15.0  7.7  0.5  chr14             43655026 43655440  (9004792) C TDR13             DNA                     (0)    772     328  816663  
   730   17.1 11.1  0.6  chr14             43655442 43655594  (9004638) C TDR13             DNA                   (603)    169       1  816663  
   653    9.6  2.9  0.0  chr14             43655603 43655693  (9004539) C LOOPERN4B_DR      DNA/PiggyBac            (0)    503     410  816664  
  3026   16.1  3.8  2.0  chr14             43655694 43656324  (9003908) + DIRS-1-LTR_DR     LTR/Ngaro                 3    622     (0)  816665  
  2143    8.9  3.0  3.6  chr14             43656378 43656713  (9003519) C LOOPERN4B_DR      DNA/PiggyBac          (153)    350      17  816664  
   270   29.2  2.1  0.0  chr14             43656842 43656937  (9003295) + DNAX-25B_DR       DNA/Zisupton           2250   2347  (1191)  816666 *
   502   17.2 10.1  0.0  chr14             43656857 43656955  (9003277) + DNA8-17_DR        DNA/hAT-Tip100         1291   1399   (414)  816667 *
   653    5.8  4.7  0.0  chr14             43656870 43656955  (9003277) + SINE2-3_DR        SINE/tRNA-V-RTE           1     90   (278)  816668  
   602    2.6  0.0  6.5  chr14             43656941 43657022  (9003210) + SINE2-3_DR        SINE/tRNA-V-RTE         292    368     (0)  816668 *
   564   11.5 36.8  2.5  chr14             43656956 43657021  (9003211) + DNA2-16_DR        DNA                    8043   8245  (9806)  816669 *
   575    6.8  3.2  5.4  chr14             43657023 43657034  (9003198) C DNAX-23_DR        DNA                  (2276)   9525    9434  816670  
   804   10.5 19.2  0.5  chr14             43658261 43658432  (9001800) + hAT-N50B_DR       DNA/hAT-Ac              477    680    (68)  816671  
  2203   13.3 19.4  0.0  chr14             43658433 43658859  (9001373) + TDR5              DNA/CMC-EnSpm             1    510    (21)  816672  
  1168   14.6  2.6 13.6  chr14             43658891 43659240  (9000992) + hAT-N177B_DR      DNA/hAT-Tip100            1    316   (648)  816673  
   754   11.5 13.8  0.0  chr14             43659248 43659377  (9000855) + hAT-N177B_DR      DNA/hAT-Tip100          815    962     (2)  816674  
   207    9.1  8.7  4.2  chr14             43659482 43659527  (9000705) C Kolobok-N11_DR    DNA/Kolobok-T2        (253)    218     171  816675  
   641   19.4  8.0  0.8  chr14             43659553 43659677  (9000555) + TDR13C            DNA                       3    136   (544)  816676 *
   992   15.1 26.1  0.0  chr14             43659676 43659913  (9000319) + TDR13             DNA                     468    767     (5)  816677  
   358   22.1  0.0  0.0  chr14             43659931 43659998  (9000234) C Kolobok-N11_DR    DNA/Kolobok-T2        (367)    104      37  816675  
   201   13.5  0.0  2.7  chr14             43660527 43660564  (8999668) + hAT-N35C_DR       DNA/hAT-Ac              424    460  (1131)  816678  
   348    3.7  0.0  0.0  chr14             43660587 43660640  (8999592) + (CAAT)n           Simple_repeat             2     55     (0)  816679  
   596   19.9  0.0  1.4  chr14             43660712 43660854  (8999378) + ASAT_CY           Satellite                71    211    (51)  816680 *
  1087    8.9  1.2  1.2  chr14             43660840 43660999  (8999233) + DNA8-17_DR        DNA/hAT-Tip100         1511   1670   (143)  816681  
  1054   13.1  0.0  0.6  chr14             43660858 43661018  (8999214) C TDR17B            DNA/Sola-1           (1004)    542     383  816682 *
   894   17.7  0.0  4.2  chr14             43661019 43661057  (8999175) C DNA8-28_DR        DNA/hAT              (3957)   3185    2994  816683  
   796   11.8  4.7  0.8  chr14             43661260 43661387  (8998845) C Harbinger-4N1_DR  DNA/PIF-Harbinger       (0)   1021     889  816684  
   837   12.4  3.6  1.4  chr14             43661388 43661526  (8998706) C DNA9-6_DR         DNA                  (3279)   4605    4464  816685 *
   987    6.2  1.6  0.0  chr14             43661404 43661531  (8998701) + hAT-N137_DR       DNA/hAT-Ac             2579   2708   (863)  816686  
   586   16.9 14.3  6.9  chr14             43661670 43661885  (8998347) C ANGEL             DNA/Kolobok             (0)    309      79  816687  
   239   16.7  3.7  0.0  chr14             43661922 43661975  (8998257) C ENSPM-6_DR        DNA/CMC-EnSpm       (29864)   2752    2697  816688 *
  1789    8.8  0.0  0.8  chr14             43661971 43662212  (8998020) + TC1DR3            DNA/TcMar-Tc1           272    511   (714)  816689  
 13300    1.4  0.8  0.3  chr14             43662213 43663752  (8996480) C HATN17_DR         DNA/hAT-Tip100          (0)   1547       1  816690  
  3472    8.9  3.1  1.2  chr14             43663753 43664241  (8995991) + TC1DR3            DNA/TcMar-Tc1           504   1001   (224)  816691  
  8694    2.8  0.4  0.3  chr14             43665569 43666598  (8993634) + hAT-N96_DR        DNA/hAT-Ac                1   1031     (0)  816692  
  1902    7.8 13.4  0.0  chr14             43666663 43666945  (8993287) C HATN7_DR          DNA/hAT                 (1)    594     274  816693  
   308   18.0  0.0  0.0  chr14             43666958 43667018  (8993214) + CryptonV-N1_DR    DNA/Crypton-V          8061   8121  (1930)  816694 *
   407    3.9  0.0  0.0  chr14             43666965 43667016  (8993216) + SINE2-3_DR        SINE/tRNA-V-RTE         317    368     (0)  816695 *
  1992    6.9  0.0  1.1  chr14             43667015 43667277  (8992955) C HarbingerN3_DR    DNA/PIF-Harbinger     (669)    395     136  816696  
   394    9.8  1.1  8.4  chr14             43667017 43667053  (8993179) + DNAX-23_DR        DNA                   10327  10409  (1392)  816697 *
   263    6.1  0.0  0.0  chr14             43667342 43667374  (8992858) + TE-X-6_DR         DNA/Crypton-A             1     33  (1521)  816698  
  1857   19.5 21.0  4.7  chr14             43668369 43669234  (8990998) + Merlin-2_DR       DNA/Merlin            10164  11164  (2757)  816699 *
  2034   11.8 12.6  4.8  chr14             43668766 43669235  (8990997) C DNA-X-4_DR        DNA                   (734)    511       7  816700  
   783   20.2  5.4 19.8  chr14             43668904 43669101  (8991131) C MuDR-2N1_DR       DNA/MULE-MuDR        (7285)   4940    4585  816701 *
   888   12.9  4.1  8.1  chr14             43669102 43669320  (8990912) C Merlin-1_DR       DNA/Merlin           (9264)   1263    1053  816702  
   287   11.4  1.4  0.0  chr14             43669269 43669338  (8990894) + Harbinger-N17_DR  DNA/PIF-Harbinger       357    427  (1218)  816703 *
   251   17.7  9.4  0.0  chr14             43669339 43669364  (8990868) C Dada-U6_DR        DNA/Dada             (8123)    840     736  816704  
   770   16.2  2.6  5.9  chr14             43670300 43670528  (8989704) C hAT-N21B_DR       DNA/hAT-Ac             (81)   1220     999  816705  
   678   16.4  5.5 27.5  chr14             43670529 43670703  (8989529) C Mariner-N38_DR    DNA/TcMar-Tc1           (0)    547     214  816706 *
   903   10.3  3.8  1.9  chr14             43670703 43670860  (8989372) + LOOPERN3B_DR      DNA/Kolobok-T2           10    170   (879)  816707  
  2898   10.5  6.1  0.8  chr14             43670888 43671349  (8988883) + LOOPERN3B_DR      DNA/Kolobok-T2          564   1049     (0)  816708  
   336   22.8 15.1  0.5  chr14             43671350 43671455  (8988777) + DNA-2-30_DR       DNA                     138    268   (120)  816709 *
   632   17.0 18.5  0.4  chr14             43671341 43671527  (8988705) C DNA-2-30_DR       DNA                   (142)    271      58  816710  
  5130   10.4  5.8  0.0  chr14             43671719 43672545  (8987687) + TC1DR2            DNA/TcMar-Tc1             1    875     (1)  816711  
   706   14.3  8.6  0.6  chr14             43673349 43673510  (8986722) + ANGEL             DNA/Kolobok               3    177   (132)  816712  
  2127   13.0  3.1  2.8  chr14             43673511 43673866  (8986366) C EnSpm-N39B_DR     DNA/CMC-EnSpm?          (0)    565     209  816713  
  1894   13.7  2.0  2.6  chr14             43673879 43674230  (8986002) + L2-6_DRe          LINE/L2                1989   2338     (3)  816714  
   257   16.5 13.5  5.7  chr14             43674100 43674247  (8985985) + Polinton-1N1_DR   DNA/Maverick          12125  12283  (3186)  816715 *
   244   19.9 17.1  4.2  chr14             43674216 43674320  (8985912) + hAT-N25_DR        DNA/hAT-Ac              120    237   (592)  816716 *
  3983    6.2  1.2  0.0  chr14             43674251 43674748  (8985484) + Harbinger-8N1_DR  DNA/PIF-Harbinger        52    555     (0)  816717  
   219   14.3  0.0  0.0  chr14             43674721 43674755  (8985477) + EnSpm-N10_DR      DNA/CMC-EnSpm          2684   2718  (6590)  816718 *
   405    7.5  0.0  0.0  chr14             43674760 43674812  (8985420) C EnSpm-N7_DR       DNA/CMC-EnSpm        (2186)     53       1  816719  
   667   14.5  9.7  0.0  chr14             43674835 43674969  (8985263) C hAT-N31_DR        DNA/hAT?              (926)    536     412  816720  
   252   21.6  6.7  6.7  chr14             43674884 43674987  (8985245) C hAT-28N1_DR       DNA/hAT-Charlie       (921)    391     288  816721 *
   732   19.4  0.0  0.7  chr14             43676347 43676502  (8983730) + Helitron-4_DR     RC/Helitron           16304  16458 (15410)  816722 *
  1520   10.7  0.0  0.0  chr14             43676366 43676580  (8983652) C SINE2-4_DR        SINE/tRNA-V-RTE         (3)    368     154  816723  
  1818   18.0 27.5  1.0  chr14             43676902 43677512  (8982720) + TDR13             DNA                       2    772     (0)  816724  
   626   19.5 11.8  4.6  chr14             43677524 43677727  (8982505) + TC1DR3            DNA/TcMar-Tc1           423    640   (585)  816725  
   796   21.1 12.9  7.7  chr14             43677737 43678008  (8982224) + TC1DR3            DNA/TcMar-Tc1           818   1102   (123)  816726  
   239   19.1  0.0  0.0  chr14             43678074 43678120  (8982112) C TDR6              DNA                     (0)    250     204  816727  
   731   16.8 30.2  0.0  chr14             43678124 43678355  (8981877) + DNA8-19_DR        DNA/Merlin                5    306     (0)  816728  
   201   20.4  1.4  7.7  chr14             43678356 43678395  (8981837) C Gypsy100-I_DR     LTR/Gypsy            (4664)   2020    1985  816729 *
   234   20.8 13.0  0.0  chr14             43678356 43678432  (8981800) C TDR6              DNA                    (41)    209     123  816727 *
   265   20.6  5.9  0.0  chr14             43678370 43678437  (8981795) C DNA-8-24_DR       DNA/hAT-Tip100       (1116)    667     596  816730  
   285   16.1 12.9  0.0  chr14             43679833 43679894  (8980338) + DNA7-N2_DR        DNA/hAT-hAT6           1430   1499   (515)  816731  
  1444    5.8  0.0  0.0  chr14             43679897 43680084  (8980148) + Mariner-N38_DR    DNA/TcMar-Tc1           127    314   (233)  816732  
   950   23.1  6.7 14.4  chr14             43679899 43680214  (8980018) + DNAX-25_DR        DNA/Zisupton           1843   2121  (1306)  816733 *
  2838    5.0  0.0  2.2  chr14             43680215 43680583  (8979649) + HE2_DR            SINE/tRNA-V-RTE           3    363     (0)  816734  
   899   16.8  9.3  3.5  chr14             43680405 43680620  (8979612) + SAT-26_DR         Satellite              2058   2285  (1598)  816735 *
   456   14.9  0.0  0.0  chr14             43680578 43680651  (8979581) C hAT-N124_DR       DNA/hAT-Ac            (500)    467     394  816736 *
   447   17.7  3.1  0.0  chr14             43680652 43680670  (8979562) + hAT-N167B_DR      DNA/hAT-Charlie         777    872   (701)  816737  
   614   11.0 10.1  0.0  chr14             43680788 43680896  (8979336) C hAT-N152_DR       DNA/hAT-Blackjack     (210)    120       1  816738  
   238   16.6 22.9  1.4  chr14             43680898 43680958  (8979274) + hAT-N18_DR        DNA/hAT-Charlie        1446   1519     (0)  816739  
  1278   18.9  2.1  2.9  chr14             43680959 43680992  (8979240) C hAT-N21B_DR       DNA/hAT-Ac            (311)    990     715  816740  
  1344   13.5  3.3  0.0  chr14             43680993 43681236  (8978996) C Mariner-N38_DR    DNA/TcMar-Tc1         (295)    252       1  816741  
   520   25.5  3.5  1.5  chr14             43681237 43681265  (8978967) + Kolobok-4_DR      DNA/Kolobok-T2         3489   3521  (3110)  816742  
   249   21.0  5.8  5.0  chr14             43681159 43681278  (8978954) + Helitron-N3_DR    RC/Helitron            1990   2110   (906)  816743 *
   210   16.7  0.0  0.0  chr14             43681566 43681601  (8978631) C Zisupton-1_DR     DNA/Zisupton         (6620)   3009    2974  816744  
  2750    9.5  6.4  0.9  chr14             43681943 43682366  (8977866) + hAT-N22B_DR       DNA/hAT-Ac                2    448   (931)  816745  
   520   11.0  2.4  1.2  chr14             43682293 43682375  (8977857) + EnSpm-N7_DR       DNA/CMC-EnSpm          1518   1601   (638)  816746 *
   874   14.3  0.0  0.0  chr14             43682341 43682472  (8977760) C DNA2-16_DR        DNA                  (3993)  14058   13927  816747  
  7617    5.8  3.8  1.0  chr14             43682473 43683526  (8976706) C HARBINGERN3B_DR   DNA/PIF-Harbinger       (1)   1083       1  816748  
   817    5.2  0.0  0.0  chr14             43683527 43683622  (8976610) C DNA2-16_DR        DNA                  (4123)  13928   13833  816747  
   415   17.7 11.0  1.7  chr14             43683623 43683634  (8976598) C EnSpm-N10_DR      DNA/CMC-EnSpm        (3203)   6105    5987  816749  
   822    9.2  5.7  6.9  chr14             43683647 43683821  (8976411) C DNA8-12_DR        DNA                   (153)    173       1  816750  
   359   13.9  0.0  7.7  chr14             43683822 43683891  (8976341) + EnSpm-N7_DR       DNA/CMC-EnSpm           279    343  (1896)  816751 *
  2972   10.6  3.9  2.2  chr14             43683837 43684458  (8975774) + hAT-N22C_DR       DNA/hAT-Ac              247    801   (578)  816752  
  1686    8.7  4.4  2.2  chr14             43684471 43684741  (8975491) C DNA-X-6_DR        DNA                     (3)   1330    1054  816753  
   732   10.7 13.9  0.7  chr14             43684743 43684864  (8975368) C DNA-X-6_DR        DNA                   (427)    906     769  816753  
   509   20.0 11.0  9.2  chr14             43685038 43685216  (8975016) + DNA2-2B_DR        DNA                       1    182   (747)  816754  
  5220    3.2  0.0  0.8  chr14             43685217 43685838  (8974394) + DIRS-1C-LTR_DR    LTR/Ngaro                 2    618     (0)  816755  
   459   20.8 11.8  8.1  chr14             43685220 43685239  (8974993) + hAT-N18_DR        DNA/hAT-Charlie         607    815   (704)  816756 *
   235   24.2  4.2  4.2  chr14             43685810 43685904  (8974328) + DNA2-2B_DR        DNA                     161    255   (674)  816757  
  3920   13.1  5.6  0.8  chr14             43685957 43686647  (8973585) + DNA-1-11_DR       DNA                       1    724     (0)  816758  
   249   11.9  0.0  8.8  chr14             43686787 43686860  (8973372) + Gypsy-210_DR-I    LTR/Gypsy                16     83  (4065)  816759  
   249   12.3  2.7  1.3  chr14             43686797 43686870  (8973362) + EnSpm-N31_DR      DNA/CMC-EnSpm?          637    711   (378)  816760 *
   593   22.7  0.7  2.6  chr14             43686816 43686855  (8973377) + MuDR-2N1_DR       DNA/MULE-MuDR          4588   4624  (7601)  816761  
  3066    4.1  6.9  0.0  chr14             43686856 43687247  (8972985) + DNA-X-4B_DR       DNA                       1    419     (2)  816762  
  1207    5.0 15.1  0.0  chr14             43687149 43687327  (8972905) C DNA-X-4B_DR       DNA                     (2)    419     214  816763 *
   201   18.2  0.0  0.0  chr14             43688558 43688590  (8971642) + TC1DR3            DNA/TcMar-Tc1             2     34  (1191)  816764 *
  3864    9.2  0.9  0.9  chr14             43688580 43689125  (8971107) + TC1DR3            DNA/TcMar-Tc1           680   1225     (0)  816765  
  2041   13.8 17.8  3.9  chr14             43689464 43690049  (8970183) C hAT-N50B_DR       DNA/hAT-Ac             (84)    664       1  816766  
  2815    5.9  8.6  1.0  chr14             43690140 43690538  (8969694) + DNA-2-2_DR        DNA                       9    405     (2)  816767  
   225    0.0  0.0  0.0  chr14             43691172 43691236  (8968996) + (CAA)n            Simple_repeat             1     65     (0)  816768  
  6234   12.7  2.5 18.9  chr14             43691862 43693724  (8966508) C hAT-N22_DR        DNA/hAT                 (2)   1736     131  816769  
  1438   16.6 12.0  0.0  chr14             43693725 43694008  (8966224) + Harbinger-N13_DR  DNA/PIF-Harbinger         1    318     (6)  816770  
   999    6.0  0.0  0.0  chr14             43694014 43694146  (8966086) C hAT-N22_DR        DNA/hAT              (1605)    133       1  816769  
   496   32.0  8.1  0.5  chr14             43694286 43694575  (8965657) + L2-2_DRe          LINE/L2                2987   3215  (1023)  816771  
   793   15.3  4.4  3.3  chr14             43694731 43694912  (8965320) + DNA-8-24_DR       DNA/hAT-Tip100          484    667  (1116)  816772  
  4817    6.8  0.8  0.9  chr14             43694919 43695554  (8964678) C DIRS-8B_DR        LTR/Ngaro               (4)   7309    6675  816773  
   222    9.4  0.0  0.0  chr14             43695546 43695577  (8964655) C TDR6              DNA                   (217)     33       2  816774 *
   817    4.6  1.8  0.9  chr14             43695778 43695887  (8964345) C Penelope-5_DR     LINE/Penelope          (72)   2804    2694  816775  
   491    0.0  0.0  0.0  chr14             43695885 43695940  (8964292) + Penelope-5_DR     LINE/Penelope          2821   2876     (0)  816776 *
   943   10.4 14.0  1.1  chr14             43696057 43696241  (8963991) + TC1DR3            DNA/TcMar-Tc1             1    235   (990)  816777 *
  1964    4.9  0.4  0.4  chr14             43696235 43696482  (8963750) + L2-1_DR           LINE/L2                4734   4981     (4)  816778 *
  5641   10.6 12.1  0.5  chr14             43696459 43697377  (8962855) + TC1DR3            DNA/TcMar-Tc1           201   1225     (0)  816779  
  1395   11.8 26.1  0.0  chr14             43698582 43698861  (8961371) + HE1_DR1           SINE/tRNA-V-RTE           1    353    (49)  816780  
   864   24.2 25.5  3.6  chr14             43698673 43698914  (8961318) + Helitron-2_DR     RC/Helitron           23153  23820  (3591)  816781 *
  1999    6.5 19.1  0.0  chr14             43698915 43699223  (8961009) + SINE2-3_DR        SINE/tRNA-V-RTE           1    368     (0)  816782  
   702    4.7 26.2  0.0  chr14             43699228 43699334  (8960898) C TE-X-1B_DR        DNA                     (1)   1408    1274  816783  
  1041   12.0 35.5  0.3  chr14             43699342 43699583  (8960649) C Harbinger-N10_DR  DNA/PIF-Harbinger       (1)    327       1  816784  
   452   20.6 10.3  0.0  chr14             43699584 43699674  (8960558) + hAT-N4C_DR        DNA/hAT-Charlie          94    195     (0)  816785 *
   624   14.9  6.8  8.1  chr14             43699580 43699622  (8960610) C TDR19             DNA/hAT-Charlie       (146)    259     169  816786  
   352   18.0  0.0  0.0  chr14             43699623 43699683  (8960549) + EnSpm-N10_DR      DNA/CMC-EnSpm          6158   6218  (3090)  816787  
   624   14.9  6.8  8.1  chr14             43699684 43699759  (8960473) C TDR19             DNA/hAT-Charlie       (146)    168       1  816786 *
   722   19.4  3.7  1.8  chr14             43699721 43699749  (8960483) C ENSPM-6_DR        DNA/CMC-EnSpm       (13027)  19589   19558  816788  
  2260    8.6  3.6  0.0  chr14             43699750 43700052  (8960180) C Harbinger-N10_DR  DNA/PIF-Harbinger       (0)    328      15  816789  
  3134    4.7  2.1  0.8  chr14             43700053 43700439  (8959793) + HarbingerN6_DR    DNA/PIF-Harbinger         1    392     (1)  816790  
   335   31.1  7.4  3.0  chr14             43700425 43700440  (8959792) + DNA-6-N5B_DR      DNA                    1743   1866  (1657)  816791 *
   974   15.8  0.0  0.6  chr14             43700441 43700606  (8959626) C TDR19             DNA/hAT-Charlie       (240)    165       1  816792  
   255   20.8  0.0  1.9  chr14             43700566 43700619  (8959613) C Helitron-2_DR     RC/Helitron         (17993)   9419    9367  816793 *
   233   15.0 13.3  0.0  chr14             43700618 43700677  (8959555) C Kolobok-N2_DR     DNA/Kolobok-T2       (1236)    135      68  816794 *
   209   27.0  8.9  0.9  chr14             43700624 43700638  (8959594) C CryptonV-N3_DR    DNA/Crypton-V       (18290)   2373    2266  816795 *
   258   22.6  3.5  1.1  chr14             43700639 43700723  (8959509) + DNA-N44_DR        DNA/Kolobok-T2          424    510    (22)  816796  
   256   14.6  0.0  4.2  chr14             43701664 43701713  (8958519) + L2-2_DRe          LINE/L2                4189   4236     (2)  816797  
   577   17.3  1.0  0.0  chr14             43702139 43702242  (8957990) + TDR13E            DNA                     516    620    (60)  816798  
  1559   12.8 13.7  4.9  chr14             43702257 43702635  (8957597) C hAT-N58B_DR       DNA/hAT-Ac              (0)    791     381  816799  
  4675    3.0  0.0  0.0  chr14             43702650 43703188  (8957044) C DNA21TA1_DR       DNA/TcMar-Tc1           (0)    539       1  816800  
  3208    3.2  0.7  0.0  chr14             43703196 43703604  (8956628) + Gypsy38-LTR_DR    LTR/Gypsy                 1    412     (4)  816801  
   933   12.0  1.4  0.7  chr14             43703608 43703750  (8956482) C hAT-N58_DR        DNA/hAT-Ac            (664)    144       1  816802  
  1251   16.2  8.6  0.0  chr14             43703792 43704025  (8956207) C HarbingerN5_DR    DNA/PIF-Harbinger       (0)    861     608  816803  
  1566   12.0 19.7  0.0  chr14             43704041 43704324  (8955908) C HE1_DR1           SINE/tRNA-V-RTE        (55)    347       8  816804  
   240    9.4  0.0  0.0  chr14             43704355 43704386  (8955846) + MuDR-N2_DR        DNA/MULE-MuDR            10     41   (282)  816805  
  1392   16.3  8.2  2.5  chr14             43704391 43704788  (8955444) + MuDR-N2_DR        DNA/MULE-MuDR            10    292    (31)  816806  
   222   22.2  0.0  8.8  chr14             43705497 43705570  (8954662) + hAT-N139_DR       DNA/hAT-Tip100          997   1064   (356)  816807  
  4554    6.7  2.0  0.3  chr14             43706014 43706600  (8953632) + DIRS-1D-LTR_DR    LTR/Ngaro                 4    600     (1)  816808  
   356   14.0  0.0 17.3  chr14             43706830 43706924  (8953308) + hAT-N145_DR       DNA/hAT-Ac                1     81  (1510)  816809 *
  1361   11.2  2.8  1.9  chr14             43706923 43707176  (8953056) + DNA9-2_DR         DNA                    3620   3860    (74)  816810  
  1014   11.8  0.0  2.6  chr14             43707293 43707448  (8952784) + SINE2-3_DR        SINE/tRNA-V-RTE         216    367     (1)  816811  
   615   25.5  3.9  1.1  chr14             43707449 43707474  (8952758) C CryptonV-N2_DR    DNA/Crypton-V         (870)  15768   15582  816812  
   709   16.2  1.2  8.2  chr14             43708118 43708308  (8951924) C DNA11TA1B_DR      DNA/CMC-EnSpm           (6)    197      27  816813  
   249   15.7  3.9  0.0  chr14             43708568 43708618  (8951614) C DNA8-4C_DR        DNA/hAT-Charlie       (518)    743     691  816814  
   265   19.5  4.1  8.6  chr14             43708633 43708699  (8951533) + Harbinger-N12_DR  DNA/PIF-Harbinger       484    547   (155)  816815  
   648   17.0  3.2  0.6  chr14             43708700 43708853  (8951379) + EnSpm-N3C_DR      DNA/CMC-EnSpm             1    158   (125)  816816  
  1424   11.1  8.7  1.8  chr14             43708886 43709150  (8951082) + EnSpm-N3C_DR      DNA/CMC-EnSpm             1    283     (0)  816817  
   297   22.8  1.2  6.6  chr14             43709951 43709965  (8950267) C DNA8-10_DR        DNA/hAT-Ac           (1194)   2824    2814  816818  
  1144   13.5  3.4  0.0  chr14             43709966 43710143  (8950089) + HE1_DR1           SINE/tRNA-V-RTE           1    184   (218)  816819  
  7738    5.5  3.8  3.5  chr14             43710146 43711209  (8949023) + Kolobok-1N3_DR    DNA/Kolobok-T2            1   1067     (0)  816820  
   788   14.0 14.0  0.0  chr14             43711215 43711371  (8948861) + SINE2-4_DR        SINE/tRNA-V-RTE         186    364     (7)  816821  
   553   16.8 14.4  3.0  chr14             43711372 43711399  (8948833) C DNA6-6_DR         DNA                  (4271)   7010    6812  816822  
   245    9.7  0.0  0.0  chr14             43712303 43712333  (8947899) + EnSpm-N44_DR      DNA/CMC-EnSpm          5420   5450  (3202)  816823  
   201   18.8  0.0  0.0  chr14             43712306 43712337  (8947895) + DIRS-N4_DR        LTR/Ngaro              5376   5407   (389)  816824 *
  3895    5.8  0.2  0.2  chr14             43712334 43712845  (8947387) C Rex1-50_DR        LINE/Rex-Babar          (4)   2445    1941  816825  
  1613   13.4 10.8  0.0  chr14             43712845 43713151  (8947081) + HE1_DR1           SINE/tRNA-V-RTE          44    383    (19)  816826 *
   547   25.1  9.1  1.5  chr14             43712992 43713177  (8947055) + ZFERV-2N2-I_DR    LTR/ERV1               5740   5939  (1508)  816827 *
   286   15.2  6.1  3.6  chr14             43713420 43713501  (8946731) + DNA2-10_DR        DNA                    2639   2722   (799)  816828  
   203   25.5  0.0  2.0  chr14             43713457 43713508  (8946724) C Gypsy-240_DR-LTR  LTR/Gypsy             (553)    877     827  816829 *
   221   13.9  0.0  0.0  chr14             43713465 43713507  (8946725) C CryptonV-N5_DR    DNA/Crypton-V        (8385)  16152   16110  816830 *
   302   18.4  3.8  5.1  chr14             43713470 43713500  (8946732) C hAT-N202_DR       DNA/hAT-Tip100       (1726)    159     130  816831  
   675   17.1  1.5  3.0  chr14             43713501 43713633  (8946599) + hAT-N176_DR       DNA/hAT-Tip100            1    131   (499)  816832  
   320    7.9  0.0  0.0  chr14             43713508 43713518  (8946714) C Helitron-2_DR     RC/Helitron          (3734)  23678   23597  816833 *
  1520    7.5  7.0  0.0  chr14             43713650 43713862  (8946370) C DNA8-17_DR        DNA/hAT-Tip100        (140)   1673    1446  816834  
   236   21.6  0.0  0.0  chr14             43713846 43713896  (8946336) C Helitron-N3_DR    RC/Helitron          (1431)   1585    1535  816835 *
   284   13.6  0.0  0.0  chr14             43713861 43713904  (8946328) + CryptonV-N4_DR    DNA/Crypton-V          5067   5110  (8383)  816836  
   253   14.0  0.0  4.0  chr14             43713914 43713965  (8946267) + Mariner-10_DR     DNA/TcMar-Tc1             1     50  (1547)  816837  
   200   11.5 13.2  1.7  chr14             43714001 43714053  (8946179) + Mariner-10_DR     DNA/TcMar-Tc1          1509   1567    (30)  816838  
   437   18.2  0.0  4.5  chr14             43714965 43715056  (8945176) + hAT-N138B_DR      DNA/hAT-Ac             1065   1152   (297)  816839 *
   448   19.1  2.3  3.5  chr14             43714978 43715064  (8945168) C CryptonV-N5_DR    DNA/Crypton-V       (20387)   4150    4065  816840  
   338   28.2  0.0  1.2  chr14             43714993 43715078  (8945154) + Merlin-1_DR       DNA/Merlin             4384   4468  (6059)  816841 *
   966   17.6  4.1  0.0  chr14             43715155 43715323  (8944909) C TDR13             DNA                    (94)    678     503  816842  
  7206    5.2 14.5  3.0  chr14             43715324 43716433  (8943799) + LOOPERN1_DR       DNA/Kolobok-T2            1   1234     (0)  816843  
  2364   10.5 17.9  0.2  chr14             43716434 43716862  (8943370) C TDR13             DNA                   (266)    506       2  816844  
  1525   15.3  6.5  0.5  chr14             43717292 43717645  (8942587) + TDR24             DNA                       1    375    (69)  816845  
  7122    3.5  2.5  0.5  chr14             43717677 43718554  (8941678) C MuDR-N1_DR        DNA/MULE-MuDR           (0)    896       1  816846  
   414   16.0  0.0  0.0  chr14             43718564 43718637  (8941595) C hAT-N133_DR       DNA/hAT-Ac            (421)    202     129  816847  
  2363   14.2  2.5  8.4  chr14             43718638 43719151  (8941081) C LOOPERN4B_DR      DNA/Kolobok-T2          (0)    503      18  816848  
   207   20.8  0.0  3.8  chr14             43719172 43719226  (8941006) C BEL29-I_DR        LTR/Pao              (1460)   4979    4927  816849  
  2650    7.8  3.9 14.7  chr14             43720140 43720726  (8939506) + hAT-N64_DR        DNA/hAT-Ac             1058   1589     (0)  816850  
  4687   10.9  8.6  2.1  chr14             43720806 43721607  (8938625) C HarbingerN5_DR    DNA/PIF-Harbinger       (8)    853       1  816851  
   755   14.7  1.7  0.0  chr14             43721626 43721741  (8938491) C TDR13C            DNA                   (519)    161      44  816852  
  9625    3.6  0.2  0.2  chr14             43721744 43722887  (8937345) + Harbinger3N_DR    DNA/PIF-Harbinger         1   1144     (0)  816853  
   251   19.1  0.0  0.0  chr14             43722888 43722931  (8937301) C TDR13C            DNA                   (636)     44       1  816852  
  1279   17.4 17.2  2.1  chr14             43724259 43724670  (8935562) C P-1N3_DR          DNA/P                   (4)   1683    1211  816854  
  3215   14.2  4.2  2.8  chr14             43724713 43725350  (8934882) + piggyBac-N13B_DR  DNA/PiggyBac              9    655   (746)  816855  
   730   15.0  5.5 43.3  chr14             43725374 43725666  (8934566) C P-1N3_DR          DNA/P                 (658)   1029     727  816854  
   925   10.9  5.1  0.0  chr14             43725667 43725804  (8934428) + hAT-N167B_DR      DNA/hAT-Charlie        1238   1382   (191)  816856  
   733   18.4  3.8  3.8  chr14             43725674 43725831  (8934401) C EnSpm-17_DR       DNA/CMC-EnSpm        (6314)   2962    2805  816857 *
   730   15.0  5.5 43.3  chr14             43725832 43725938  (8934294) C P-1N3_DR          DNA/P                 (658)    726     614  816854  
  1638   13.5  4.5  9.9  chr14             43726010 43726413  (8933819) C Kolobok-N2B_DR    DNA/Kolobok-T2        (806)    384       1  816858  
  1862    8.9  1.0  9.3  chr14             43727755 43728138  (8932094) C DNA-2-21_DR       DNA                  (1047)    364      10  816859  
   524   12.2  3.3  2.1  chr14             43728134 43728225  (8932007) + DNA-X-4_DR        DNA                    1036   1128   (117)  816860 *
   869   12.5  6.9  0.7  chr14             43728528 43728672  (8931560) C TZF28C            DNA/TcMar-Tc1        (1218)    411     258  816861  
   437   21.7  3.3  0.0  chr14             43728693 43728784  (8931448) + TE-X-1_DR         DNA                    1277   1371   (107)  816862  
  1179   10.4  4.2  0.5  chr14             43728975 43729167  (8931065) C TZF28C            DNA/TcMar-Tc1        (1210)    419     220  816863  
  2007   14.4  4.8  0.0  chr14             43729214 43729526  (8930706) C Harbinger-N10_DR  DNA/PIF-Harbinger       (0)    328       1  816864  
  1176   20.4 15.3  7.7  chr14             43729531 43730097  (8930135) C DNA-6-N1_DR       DNA                     (0)    708     102  816865  
   855   23.9  1.6  1.9  chr14             43729917 43730532  (8929700) C SAT-25_DR         Satellite               (8)   1191     448  816866 *
   654   13.0 16.0  1.9  chr14             43730533 43730713  (8929519) C DNA-6-N1_DR       DNA                   (469)    239      34  816867 *
   754   12.5  2.2  0.0  chr14             43730608 43730743  (8929489) C DNA-6-N1_DR       DNA                   (466)    242     104  816868  
   855   23.9  1.6  1.9  chr14             43730744 43731111  (8929121) C SAT-25_DR         Satellite               (8)    447       1  816866 *
  1255   16.0  2.1  3.7  chr14             43730831 43731225  (8929007) C DNA-6-N1_DR       DNA                   (463)    245       1  816869  
   983   16.3 11.5  3.2  chr14             43731226 43731510  (8928722) + DNA-2-11_DR       DNA/TcMar-Fot1          485    792   (197)  816870  
   241   12.5  6.0  3.9  chr14             43731567 43731616  (8928616) + DNA-2-11_DR       DNA/TcMar-Fot1          938    988     (1)  816871  
   315    9.7  2.8  5.8  chr14             43732296 43732438  (8927794) + CryptonV-3_DR     DNA/Crypton-V           368    506 (22947)  816872 *
   347    9.7  5.1  2.1  chr14             43732324 43732460  (8927772) + hAT-N107_DR       DNA/hAT-Ac              428    568   (440)  816873 *
   517    9.1  0.0 21.4  chr14             43732327 43732479  (8927753) C Helitron-N2_DR    RC/Helitron           (904)   1559    1454  816874 *
   810   16.0  0.6  3.7  chr14             43732478 43732646  (8927586) + Nimb-4_DR         LINE/I                 6014   6177  (3484)  816875  
  2594    7.8 10.8  0.0  chr14             43732649 43733019  (8927213) C DNA-1-3B_DR       DNA/PIF-Harbinger       (0)    763     353  816876  
  1244    8.7  6.8  3.1  chr14             43733035 43733283  (8926949) C Mariner-N38_DR    DNA/TcMar-Tc1          (17)    530     273  816877  
  1386    9.1  0.5  0.0  chr14             43733291 43733477  (8926755) + hAT-N4C_DR        DNA/hAT-Charlie           8    195     (0)  816878  
   456   30.7  2.4  2.9  chr14             43733294 43733501  (8926731) + EnSpm-N40_DR      DNA/CMC-EnSpm          3216   3422  (1972)  816879 *
   214   28.3  0.0  4.3  chr14             43733417 43733512  (8926720) C EnSpm-N10_DR      DNA/CMC-EnSpm        (3245)   6063    5972  816880 *
   345    6.4  0.0  0.0  chr14             43733480 43733526  (8926706) + DNA-X-4_DR        DNA                     136    182  (1063)  816881 *
   862   10.4  3.0  0.0  chr14             43733524 43733657  (8926575) + DNA-X-4_DR        DNA                     236    373   (872)  816882  
   255   16.1  5.2  3.4  chr14             43733655 43733684  (8926548) C EnSpm-N10_DR      DNA/CMC-EnSpm        (6566)   2742    2712  816883 *
   279   10.5  0.0  0.0  chr14             43733685 43733722  (8926510) + Harbinger-8_DR    DNA/PIF-Harbinger         1     38  (2295)  816884  
  8251    1.9  1.0  1.9  chr14             43734969 43735959  (8924273) C hAT-N30_DR        DNA/hAT-Ac              (0)    982       1  816885  
  2903    8.5  2.3  2.1  chr14             43736019 43736489  (8923743) C Mariner-N38_DR    DNA/TcMar-Tc1           (0)    547      76  816886  
   263   11.2  0.0  6.3  chr14             43736057 43736069  (8924163) + Ginger1-2_DR      DNA/Ginger-1           2889   2935  (3687)  816887 *
  2000    9.1  5.1  4.8  chr14             43736496 43736830  (8923402) + CryptonV-N4_DR    DNA/Crypton-V          7532   7867  (5626)  816888  
   429   16.0  0.0  2.7  chr14             43736831 43736907  (8923325) C Helitron-N2_DR    RC/Helitron          (1441)   1022     948  816889  
   912    8.6  2.9  0.7  chr14             43736914 43737053  (8923179) C Tc1-4_DR          DNA/TcMar-Tc1         (120)   1452    1310  816890  
   445    6.0 16.4  0.0  chr14             43737054 43737120  (8923112) C Tc1-4_DR          DNA/TcMar-Tc1         (496)   1076     999  816890 *
   676   12.5  0.7  4.1  chr14             43737108 43737123  (8923109) + EnSpm-N13_DR      DNA/CMC-EnSpm          7744   7888 (14261)  816891  
   905    6.0  0.0  0.8  chr14             43737124 43737257  (8922975) C Mariner-N38_DR    DNA/TcMar-Tc1         (130)    417     285  816892  
   282   22.6  3.5  1.1  chr14             43737236 43737320  (8922912) + DNA-3-2B_DR       DNA/PIF-Harbinger        97    183   (649)  816893 *
  2377   11.1  8.5  2.4  chr14             43737258 43737645  (8922587) C DNA-3-2_DR        DNA                   (120)    853     443  816894  
  1375   10.9  9.1  0.0  chr14             43737643 43737862  (8922370) C DNA-3-2_DR        DNA                   (733)    240       1  816894 *
   746   15.8  0.6  6.8  chr14             43737863 43738017  (8922215) + Kolobok-N10B_DR   DNA/Kolobok             126    271     (0)  816895  
   220   22.5 20.9  0.7  chr14             43738117 43738140  (8922092) C Harbinger-N28_DR  DNA/PIF-Harbinger       (7)    655     618  816896  
   240   21.6  0.0  0.0  chr14             43738141 43738191  (8922041) + DNA-8-9_DR        DNA/hAT-Ac              522    572  (3147)  816897  
   220   22.5 20.9  0.7  chr14             43738192 43738271  (8921961) C Harbinger-N28_DR  DNA/PIF-Harbinger       (7)    617     483  816896  
   741   16.1  3.4  2.0  chr14             43738439 43738584  (8921648) C DNA8-25_DR        DNA                  (1787)   2180    2033  816898  
   232   23.2  0.0 15.5  chr14             43738597 43738693  (8921539) C Mariner-N7_DR     DNA/TcMar             (126)    135      52  816899  
  1630    8.5  0.0  0.0  chr14             43738745 43738955  (8921277) + hAT-N127_DR       DNA/hAT-Charlie        5802   6012  (4304)  816900  
  3311   12.1 12.0  0.6  chr14             43738957 43739539  (8920693) C TC1DR3            DNA/TcMar-Tc1           (0)   1225     577  816901  
   529    9.4 15.3  0.0  chr14             43739561 43739645  (8920587) C TC1DR3            DNA/TcMar-Tc1        (1007)    218     121  816901  
   266   15.6  0.0  0.0  chr14             43741286 43741330  (8918902) + hAT-N142B_DR      DNA/hAT?                447    491  (1509)  816902 *
  2175    9.4  7.8  0.8  chr14             43741329 43741662  (8918570) + SINE3-1a          SINE/5S-Deu-L2          214    570     (0)  816903  
   218   16.7  7.6  0.0  chr14             43741641 43741706  (8918526) + CryptonV-N4_DR    DNA/Crypton-V          3979   4049  (9444)  816904 *
  1764   13.7  2.2  7.0  chr14             43741668 43742028  (8918204) + hAT-N52_DR        DNA/hAT-Ac               41    385   (436)  816905  
  1967    8.3  0.7  1.8  chr14             43742029 43742309  (8917923) + Mariner-N6_DR     DNA/TcMar-Tc1             1    278  (1374)  816906  
  2296   11.7  0.9  0.0  chr14             43742318 43742641  (8917591) + Harbinger-N10_DR  DNA/PIF-Harbinger         1    327     (1)  816907  
  7977    8.2 10.9  0.3  chr14             43742653 43743847  (8916385) + Mariner-N6_DR     DNA/TcMar-Tc1           319   1639    (13)  816908  
   349   23.6  6.4  0.0  chr14             43743877 43743986  (8916246) + hAT-N142_DR       DNA/hAT?                594    710   (726)  816909  
   626   16.7  0.0  0.0  chr14             43743996 43744097  (8916135) + hAT-N52_DR        DNA/hAT-Ac              708    809    (12)  816910  
   208   18.4  0.0 14.8  chr14             43744138 43744207  (8916025) + hAT-N134_DR       DNA/hAT?                777    837   (228)  816911  
   309   18.9  0.0  5.9  chr14             43744236 43744342  (8915890) C EnSpm-N4B_DR      DNA/CMC-EnSpm?          (5)    215     115  816912 *
   571   23.4  5.9  5.9  chr14             43744318 43744339  (8915893) C DNA2-8_DR         DNA/CMC-EnSpm        (2685)   1722    1581  816913  
   903   14.3  8.4  2.8  chr14             43744340 43744541  (8915691) C ANGEL             DNA/Kolobok            (95)    214       2  816914  
  1684   16.4  5.2 14.2  chr14             43744549 43745239  (8914993) C hAT-N32E_DR       DNA/hAT-Charlie         (1)    654       1  816915  
   200   20.4  3.7  0.0  chr14             43745848 43745901  (8914331) + hAT-N22_DR        DNA/hAT-Ac              528    583  (1155)  816916 *
   352    0.0  0.0  0.0  chr14             43745856 43745907  (8914325) + (TTCA)n           Simple_repeat             1     52     (0)  816917  
  1580   11.3  3.2  1.2  chr14             43745908 43746158  (8914074) C HE1_DR1           SINE/tRNA-V-RTE       (137)    265      10  816918  
   207   11.1 34.7  0.0  chr14             43745908 43745927  (8914305) + DNA9-N1_DR        DNA/MULE-NOF           2301   2397  (2619)  816919 *
   529   21.5  2.9  2.9  chr14             43746056 43746194  (8914038) C DNA6-6_DR         DNA                  (3285)   7996    7858  816920  
   310    9.1  0.0  0.0  chr14             43746197 43746240  (8913992) + L2-2_DRe          LINE/L2                4190   4233     (5)  816921  
   395   21.7 14.3  9.0  chr14             43746547 43746582  (8913650) + hAT-N21B_DR       DNA/hAT-Ac              880   1220    (77)  816922  
   469   22.2 20.8  1.8  chr14             43746583 43746871  (8913361) C Mariner-6_DR      DNA/TcMar-Tc1        (1286)    343       1  816923  
   258    6.1  0.0  0.0  chr14             43747039 43747071  (8913161) + DNA8-25_DR        DNA                    1969   2001  (1966)  816924 *
  8072   10.9  6.5  5.8  chr14             43747044 43748578  (8911654) C IS3EU-4_DR        DNA/IS3EU            (2284)  12745   11200  816925  
   262   15.4  0.0  0.0  chr14             43748572 43748621  (8911611) + EnSpm-N21_DR      DNA/CMC-EnSpm           121    170   (309)  816926 *
  3271   19.4  4.7 10.1  chr14             43748622 43749684  (8910548) + LOOPERN3_DR       DNA/Kolobok-T2            1   1011     (0)  816927  
  1062   10.9  7.0  3.9  chr14             43749685 43749883  (8910349) + EnSpm-N21_DR      DNA/CMC-EnSpm           167    371   (108)  816928 *
  4252    7.2  5.1  0.7  chr14             43749883 43750472  (8909760) C piggyBac-N1_DR    DNA/PiggyBac          (389)    616       1  816929  
  1777   13.5  4.0  2.9  chr14             43750473 43750845  (8909387) + TDR23             DNA                     140    516   (631)  816930  
  2138   13.1  7.1  0.3  chr14             43750858 43751209  (8909023) C DNA-1-3B_DR       DNA/PIF-Harbinger     (338)    425      50  816931  
  1482   11.1 31.6  0.4  chr14             43751231 43751575  (8908657) + TDR23             DNA                     696   1147     (0)  816932  
   823   17.5  1.5  6.8  chr14             43752728 43752929  (8907303) C DNA-6-N2_DR       DNA                  (1437)   3619    3428  816933 *
  1203   10.7  1.1  0.0  chr14             43752753 43752929  (8907303) C HE1_DR1           SINE/tRNA-V-RTE        (30)    372     194  816934  
   687   25.5  4.7 15.3  chr14             43752930 43753284  (8906948) + EnSpm-N11_DR      DNA/CMC-EnSpm          3321   3803  (1550)  816935 *
   899   10.7  0.0  0.0  chr14             43753163 43753283  (8906949) C hAT-N167B_DR      DNA/hAT-Charlie       (209)   1364    1244  816936  
   845   13.7  0.0  3.8  chr14             43753284 43753299  (8906933) + EnSpm-N17_DR      DNA/TcMar              3266   3397  (1796)  816937  
  1260    6.2 11.2  2.6  chr14             43753441 43753654  (8906578) C TDR20             DNA/Merlin              (6)    233       2  816938  
   217   10.7  3.6  0.0  chr14             43753712 43753767  (8906465) + EnSpm-N2_DR       DNA/CMC-EnSpm          3124   3181   (834)  816939  
  2580   10.2  0.0  1.3  chr14             43753984 43754360  (8905872) + TC1DR3            DNA/TcMar-Tc1           125    496   (729)  816940  
   218   23.9  0.0  9.2  chr14             43754341 43754423  (8905809) C DIRS-4N1_DR       LTR/Ngaro             (796)   3666    3591  816941 *
   468   13.6  0.0  4.8  chr14             43754350 43754457  (8905775) C DNA9-3_DR         DNA/MULE-MuDR?       (1737)   9642    9540  816942  
   429   15.3  5.4  0.0  chr14             43754369 43754479  (8905753) C DNA8-25_DR        DNA                  (3249)    718     602  816943 *
   333   16.1  6.7  3.6  chr14             43754480 43754494  (8905738) C ERV1-7_DR-I       LTR/ERV1             (4913)   1745    1652  816944  
  2146   19.4 16.9  0.1  chr14             43755013 43755570  (8904662) C TDR13D            DNA                     (0)    762     112  816945  
  2436    8.4  0.0  0.0  chr14             43755578 43755899  (8904333) C MuDR-N2_DR        DNA/MULE-MuDR           (0)    323       2  816946  
   445   15.2  0.0 14.9  chr14             43755908 43756015  (8904217) C TDR13D            DNA                   (655)    107      14  816945  
   217   25.7  7.6  7.1  chr14             43756008 43756032  (8904200) C DNA2-8_DR         DNA/CMC-EnSpm        (2713)   1694    1498  816947 *
   299   25.4 12.9  3.2  chr14             43756033 43756203  (8904029) C ANGEL             DNA/Kolobok           (122)    187       1  816948  
  1812    6.6  0.0  0.4  chr14             43756535 43756776  (8903456) C TDR12             DNA                     (1)    241       1  816949  
   332   23.8  0.0  2.5  chr14             43756790 43756871  (8903361) C CryptonV-1_DR     DNA/Crypton-V        (3689)  14184   14105  816950  
   477   29.7  0.0  1.2  chr14             43757950 43758116  (8902116) + EnSpm-N42_DR      DNA/CMC-EnSpm           520    684   (568)  816951 *
   890   21.8  0.0  0.0  chr14             43757977 43758150  (8902082) + Zisupton-6_DR     DNA/Zisupton           9267   9440 (12676)  816952  
   641   19.6  4.3 11.3  chr14             43758059 43758148  (8902084) + Merlin-1_DR       DNA/Merlin             1055   1131  (9396)  816953 *
  2398   11.8  3.0  0.0  chr14             43758149 43758514  (8901718) + DNA-X-4_DR        DNA                       1    377   (868)  816954  
  2083    7.0  3.6  0.0  chr14             43758515 43758816  (8901416) C TDR16             DNA/Merlin              (0)    313       1  816955  
   815   15.2  2.0  0.7  chr14             43758817 43758964  (8901268) + DNA-X-4_DR        DNA                     368    517   (728)  816956  
   509    9.9  0.0  0.0  chr14             43758956 43759026  (8901206) + DNA-X-4_DR        DNA                     731    801   (444)  816957 *
   473    4.5  9.1  0.0  chr14             43759028 43759093  (8901139) + SINE3-1           SINE/5S-Deu-L2            4     75   (515)  816958  
  2291    9.2 10.0  0.5  chr14             43759826 43760176  (8900056) + TC1DR3            DNA/TcMar-Tc1           276    659   (566)  816959  
   658   10.9  2.9  2.9  chr14             43760182 43760285  (8899947) + TC1DR3            DNA/TcMar-Tc1           982   1085   (140)  816960  
  9665    4.8  0.2  1.1  chr14             43760323 43761539  (8898693) C Harbinger-4N1C_DR DNA/PIF-Harbinger       (0)   1206       1  816961  
   814   21.2  3.6  1.5  chr14             43761543 43761738  (8898494) C Academ-N1_DRe     DNA/Academ-1         (2754)   1274    1075  816962  
   234   10.5  0.0  0.0  chr14             43761709 43761746  (8898486) C hAT-N64B_DR       DNA/hAT-Ac           (2647)   1152    1115  816963 *
  2924    8.2  4.5  1.8  chr14             43762406 43762892  (8897340) C piggyBac-N2_DR    DNA/PiggyBac            (0)    536      37  816964  
   611   22.3  1.9  2.5  chr14             43763040 43763200  (8897032) C Mariner-N2_DR     DNA/TcMar            (2496)   1470    1311  816965 *
   729   17.5  0.7  1.4  chr14             43763062 43763200  (8897032) + SINE2-4_DR        SINE/tRNA-V-RTE         233    370     (1)  816966  
   611   19.3  2.1  0.0  chr14             43763109 43763128  (8897104) + hAT-N47B_DR       DNA/hAT-Tip100          691    713   (275)  816967 *
   383   15.5  3.4  7.1  chr14             43763129 43763274  (8896958) C TDR9              DNA                     (0)    208      68  816968 *
   535   20.2  7.6  5.1  chr14             43763201 43763233  (8896999) C EnSpm-15_DR       DNA/CMC-EnSpm        (2315)   9139    8964  816969 *
   941   11.8  5.9  0.0  chr14             43763203 43763388  (8896844) + HATN1_DR          DNA/hAT                  59    255   (172)  816970  
   206   19.2  3.9  0.0  chr14             43763365 43763387  (8896845) C EnSpm-N10_DR      DNA/CMC-EnSpm        (6571)   2737    2713  816971 *
  2120   16.2 10.5  1.6  chr14             43763388 43763795  (8896437) C Harbinger-8N2_DR  DNA/PIF-Harbinger       (0)    548     105  816972  
   268   13.9  0.0  0.0  chr14             43763811 43763853  (8896379) C LOOPERN4_DR       DNA/PiggyBac            (0)    917     875  816973  
  2115    3.0  4.1  0.0  chr14             43763855 43764125  (8896107) + L2-2_DRe          LINE/L2                3953   4234     (4)  816974 *
  2440    8.7 25.9  0.2  chr14             43764109 43764555  (8895677) C LOOPERN4_DR       DNA/PiggyBac           (23)    894     333  816973  
   536   22.3  2.1  7.8  chr14             43764515 43764704  (8895528) C DNA2-14_DR        DNA                   (739)   6883    6704  816975 *
  2897   11.3  1.7  0.6  chr14             43764568 43765039  (8895193) C Copia-8-LTR_DR    LTR/Gypsy?              (7)    477       1  816976  
  1772    9.4  9.1  0.3  chr14             43765040 43765326  (8894906) C LOOPERN4_DR       DNA/PiggyBac          (603)    314       3  816973  
   344   20.6  3.9  0.0  chr14             43766118 43766215  (8894017) + Mariner-6_DR      DNA/TcMar-Tc1             8    109  (1520)  816977  
   849   20.3  3.1  5.5  chr14             43766216 43766476  (8893756) C Copia-11G_DR-LTR  LTR/Gypsy?              (0)    478     224  816978  
  1082   16.7  0.0  0.0  chr14             43766479 43766652  (8893580) + Harbinger-N10_DR  DNA/PIF-Harbinger         1    174   (154)  816979  
  3531   11.0 12.6  0.8  chr14             43766667 43767260  (8892972) + HAT1-N1B_DR       DNA/hAT-Ac                1    664    (75)  816980  
   213   17.1  0.0  2.4  chr14             43767230 43767271  (8892961) + DNA2-14_DR        DNA                    4143   4183  (3439)  816981 *
   608   19.0  1.7  0.0  chr14             43767287 43767402  (8892830) + Harbinger-N10_DR  DNA/PIF-Harbinger       182    299    (29)  816982  
   394   13.9  0.0  4.2  chr14             43767405 43767477  (8892755) C hAT-N35_DR        DNA/hAT-Ac             (56)   1377    1308  816983  
   297   22.1  7.5  2.7  chr14             43767478 43767584  (8892648) C DNA8-3C_DR        DNA/hAT-Tip100          (0)    305     194  816984 *
   429   16.9  0.0  6.0  chr14             43767568 43767655  (8892577) C DNA8-3_DR         DNA/hAT-Tip100       (1288)     99      17  816985  
  2087   10.6  3.1 13.5  chr14             43767664 43768112  (8892120) C hAT-N35C_DR       DNA/hAT-Ac            (105)   1486    1079  816986  
  2909    7.7  3.7  0.4  chr14             43768144 43768597  (8891635) + Mariner-N38_DR    DNA/TcMar-Tc1            46    514    (33)  816987  
   352   25.2  0.9  0.0  chr14             43768589 43768695  (8891537) C CryptonV-3_DR     DNA/Crypton-V       (22273)   1180    1073  816988 *
  1807    6.4 30.4  0.4  chr14             43769536 43769876  (8890356) C DNA-2-2_DR        DNA                     (0)    407       1  816989  
   400   24.5 13.7  3.7  chr14             43769877 43770147  (8890085) + ANGEL             DNA/Kolobok              11    307     (2)  816990  
   278   19.1 18.1  0.0  chr14             43770062 43770166  (8890066) C EnSpm-8_DR        DNA/CMC-EnSpm        (1650)   7791    7668  816991 *
   346   12.6 13.7  4.7  chr14             43770204 43770310  (8889922) + EnSpm-N4B_DR      DNA/CMC-EnSpm?           27    143    (77)  816992  
  5147   10.9 19.6  0.7  chr14             43770311 43771300  (8888932) + Kolobok-N7_DR     DNA/Kolobok-T2            1   1176     (0)  816993  
   371    9.3  0.0  0.0  chr14             43771301 43771353  (8888879) + EnSpm-N4B_DR      DNA/CMC-EnSpm?          139    191    (29)  816994  
   343   16.6  8.1  2.2  chr14             43771363 43771378  (8888854) + CryptonV-N1_DR    DNA/Crypton-V          4902   4922  (5129)  816995  
  2834    7.2 30.7  1.4  chr14             43771379 43771915  (8888317) + DNA14-5-1_DR      DNA                       1    692     (1)  816996  
   428   15.3  4.0  5.3  chr14             43772008 43772159  (8888073) C Helitron-2_DR     RC/Helitron         (21250)   6162    6013  816997 *
   441   12.5  2.2  0.0  chr14             43772044 43772179  (8888053) C Polinton-1_DR     DNA/Maverick          (725)  17760   17622  816998 *
   448    4.2  0.0  0.0  chr14             43772066 43772183  (8888049) + Zisupton-7_DR     DNA/Zisupton          11422  11539  (5543)  816999  
   356    7.8  0.0  8.9  chr14             43772108 43772205  (8888027) C ENSPM-6_DR        DNA/CMC-EnSpm       (18600)  14016   13927  817000 *
   575   13.3  0.0  0.0  chr14             43772718 43772807  (8887425) C TE-X-11_DR        Unknown                 (0)   2206    2117  817001  
  2150    8.6  8.6  3.4  chr14             43772811 43773206  (8887026) C DNA15TA1_DR       DNA/CMC-EnSpm           (0)    442      27  817002  
  1584   15.3  2.5  5.6  chr14             43773223 43773588  (8886644) C TE-X-11_DR        Unknown                (95)   2111    1757  817001  
  1135   11.4  1.5  6.6  chr14             43774184 43774389  (8885843) C hAT-N94_DR        DNA/hAT-Charlie       (244)    827     632  817003  
   422   13.4  7.3  0.0  chr14             43774385 43774466  (8885766) + hAT-N126B_DR      DNA/hAT-Ac               20    107   (493)  817004 *
   277   28.0  0.0  7.0  chr14             43774474 43774493  (8885739) + DNA-X-17_DR       DNA                    1361   1518   (856)  817005  
   400   21.9  3.4  4.8  chr14             43774494 43774642  (8885590) + hAT-N126B_DR      DNA/hAT-Ac              339    485   (115)  817006  
   637   20.6  4.4 16.0  chr14             43774763 43775033  (8885199) + TDR13E            DNA                     409    652    (28)  817007  
  4487    3.5  0.8  0.0  chr14             43775120 43775654  (8884578) + DNA21TA1_DR       DNA/TcMar-Tc1             1    539     (0)  817008  
   261   10.6  4.2  2.0  chr14             43775675 43775722  (8884510) C TDR13E            DNA                    (19)    661     613  817009  
   259   22.6  0.0  0.0  chr14             43775783 43775835  (8884397) + hAT-N52_DR        DNA/hAT-Ac              769    821     (0)  817010  
   374   21.1  2.2  1.1  chr14             43775846 43775856  (8884376) + ENSPM-6_DR        DNA/CMC-EnSpm         22377  22388 (10228)  817011  
  1515    9.4  0.0  0.5  chr14             43775857 43776060  (8884172) C hATN-28_DRe       DNA/hAT-Charlie         (0)    203       1  817012  
   310   19.0  7.0  2.2  chr14             43776061 43776119  (8884113) C hAT-N167B_DR      DNA/hAT-Charlie       (625)    948     886  817013  
   292   11.9  0.0  0.0  chr14             43776124 43776165  (8884067) C hAT-N167B_DR      DNA/hAT-Charlie      (1053)    520     479  817013  
  8022    3.4  1.7  8.7  chr14             43776174 43777330  (8882902) + HARBINGERN3B_DR   DNA/PIF-Harbinger         1   1083     (1)  817014  
  1563   14.6 11.1  0.1  chr14             43777331 43777634  (8882598) C hAT-N167B_DR      DNA/hAT-Charlie      (1106)    467     160  817013  
  1089   11.2  2.2  7.1  chr14             43778693 43778914  (8881318) + EnSpm-N4_DR       DNA/CMC-EnSpm             1    212     (0)  817015  
   694   12.0  1.7  1.7  chr14             43778941 43779059  (8881173) + HATN12_DR         DNA/hAT-Ac                6    124   (455)  817016  
   691   11.4  2.3  2.4  chr14             43779002 43779058  (8881174) C EnSpm-N2_DR       DNA/CMC-EnSpm         (959)   3056    2958  817017 *
   698    8.2  9.7  0.0  chr14             43779059 43779192  (8881040) + Zisupton-7_DR     DNA/Zisupton          12346  12492  (4590)  817018  
   371   17.0  0.0 33.6  chr14             43779060 43779135  (8881097) C hAT-N68_DR        DNA/hAT-Ac              (5)   3027    2882  817019 *
   747   13.6  1.4  2.1  chr14             43779166 43779308  (8880924) + HATN12_DR         DNA/hAT-Ac              438    579     (0)  817020  
   691   11.4  2.3  2.4  chr14             43779193 43779229  (8881003) C EnSpm-N2_DR       DNA/CMC-EnSpm         (959)   2957    2890  817017 *
   336   10.0  0.0  0.0  chr14             43779466 43779541  (8880691) C CryptonV-N4_DR    DNA/Crypton-V       (10651)   2842    2778  817021  
   411   14.3  0.0  9.8  chr14             43780915 43781015  (8879217) + hAT-N178B_DR      DNA/hAT-Ac              104    195  (1688)  817022  
   339    9.8  0.0  0.0  chr14             43780946 43781037  (8879195) + (TAA)n            Simple_repeat             3     94     (0)  817023 *
   318    8.7  2.3  3.1  chr14             43780953 43781082  (8879150) + DNA-1-7_DR        DNA/PIF-Harbinger       668    796   (642)  817024 *
   557    6.9  0.0 15.4  chr14             43780968 43781081  (8879151) C DNA-6-N2_DR       DNA                   (751)   4305    4208  817025  
  3217    0.0  0.0  0.0  chr14             43781082 43781430  (8878802) C BEL15-LTR_DR      LTR/Pao                 (0)    349       1  817026  
 48721    0.0  0.0  0.0  chr14             43781431 43787562  (8872670) C BEL15-I_DR        LTR/Pao                 (0)   6132       1  817026  
  3153    0.9  0.0  0.0  chr14             43787563 43787911  (8872321) C BEL15-LTR_DR      LTR/Pao                 (0)    349       1  817026  
   210   19.6  4.2  0.0  chr14             43788153 43788295  (8871937) + DNA-6-N2_DR       DNA                    4161   4309   (747)  817027 *
   253   14.9  2.3  4.7  chr14             43788170 43788340  (8871892) + DNA-1-7_DR        DNA/PIF-Harbinger       668    828   (610)  817028  
   200   19.8  0.0 10.1  chr14             43788184 43788380  (8871852) + (TAA)n            Simple_repeat             2    180     (0)  817029 *
   252   16.9  0.8 12.5  chr14             43788322 43788457  (8871775) + DNA-1-7_DR        DNA/PIF-Harbinger       671    782   (656)  817030  
   213   18.6  0.8 12.9  chr14             43788355 43788484  (8871748) C DNA-6-N2_DR       DNA                   (749)   4307    4192  817031 *
   309   19.8  0.0  0.0  chr14             43788385 43788485  (8871747) C DNA-1-7_DR        DNA/PIF-Harbinger     (658)    780     680  817032  
   232   11.3  6.5  4.3  chr14             43790769 43790809  (8869423) + EnSpm-17_DR       DNA/CMC-EnSpm          2706   2747  (6529)  817033  
  2452    9.8 15.3  1.4  chr14             43790810 43791246  (8868986) + DNA-1-11_DR       DNA                       1    497   (227)  817034  
  1491    5.3  3.2  0.0  chr14             43791248 43791435  (8868797) + hAT-N141_DR       DNA/hAT-Charlie           1    194     (0)  817035  
   507   13.0  5.4  0.0  chr14             43791436 43791526  (8868706) + hAT-N169_DR       DNA/hAT-Ac              950   1045   (398)  817036 *
  1065   18.9  3.3  0.0  chr14             43791436 43791452  (8868780) C DNA2-16_DR        DNA                  (4010)  13988   13823  817037  
  1119   10.8  8.4 19.1  chr14             43791537 43791858  (8868374) + EnSpm-N7C_DR      DNA/CMC-EnSpm           202    494    (50)  817038  
   450    9.1  0.0  1.5  chr14             43791818 43791884  (8868348) C DNA-X-8_DR        DNA                    (64)    848     783  817039 *
   458   19.3  1.5 37.6  chr14             43791853 43792126  (8868106) C EnSpm-N11_DR      DNA/CMC-EnSpm        (2324)   3029    2828  817040 *
  2052    8.1 13.9  0.5  chr14             43791912 43792235  (8867997) + SINE2-3_DR        SINE/tRNA-V-RTE           1    367     (1)  817041  
   574   15.7  0.0  2.0  chr14             43792145 43792248  (8867984) + Merlin-1_DR       DNA/Merlin             4018   4119  (6408)  817042 *
  1835   14.2 10.6  0.5  chr14             43792252 43792592  (8867640) C DNA-X-8_DR        DNA                   (537)    375       1  817039  
  1523   16.0  0.4  0.4  chr14             43794203 43794478  (8865754) + Mariner-10_DR     DNA/TcMar-Tc1          1146   1421   (176)  817043  
  1227   10.4  5.2  0.0  chr14             43794961 43795152  (8865080) + Mariner-10_DR     DNA/TcMar-Tc1          1146   1347   (250)  817044  
  1949    9.7  3.8  0.0  chr14             43795700 43795987  (8864245) + Mariner-10_DR     DNA/TcMar-Tc1          1146   1444   (153)  817045  
   502    8.6  5.3  7.2  chr14             43796757 43796867  (8863365) + hAT-N123_DR       DNA/hAT-Ac              574    682   (212)  817046  
  2358   10.4  2.8  0.6  chr14             43796868 43797224  (8863008) + hAT-N54_DR        DNA/hAT-Ac                1    365  (1324)  817047 *
  2935   11.7 28.7  3.0  chr14             43797223 43798034  (8862198) + hAT-N54_DR        DNA/hAT-Ac              599   1613    (76)  817048  
   358   13.1  6.8  6.1  chr14             43797942 43798104  (8862128) + DNA8-25_DR        DNA                    2212   2375  (1592)  817049 *
   461   11.2  1.2  1.2  chr14             43797962 43798124  (8862108) C EnSpm-6N1_DR      DNA/CMC-EnSpm        (8114)   1122     960  817050 *
   499    5.5  0.7  6.2  chr14             43798011 43798145  (8862087) + CryptonV-3_DR     DNA/Crypton-V           398    525 (22928)  817051  
   212   12.6  3.2 10.3  chr14             43798096 43798157  (8862075) C CryptonV-N5_DR    DNA/Crypton-V        (9492)  15045   14988  817052 *
   396    9.4 12.5  0.0  chr14             43798122 43798185  (8862047) + hAT-N54_DR        DNA/hAT-Ac             1618   1689     (0)  817053  
   226   26.6  1.3  0.0  chr14             43798125 43798141  (8862091) + Zisupton-6_DR     DNA/Zisupton           8576   8731 (13385)  817054 *
   564   14.3  0.0  1.9  chr14             43798280 43798386  (8861846) C Polinton-1N1_DR   DNA/Maverick        (12192)   3277    3173  817055  
   594   13.8  6.0  6.0  chr14             43798407 43798606  (8861626) + hAT-N123_DR       DNA/hAT-Ac              639    838    (56)  817056  
   447    8.6  0.0  0.0  chr14             43799526 43799583  (8860649) + Harbinger-4N1B_DR DNA/PIF-Harbinger         1     58  (1105)  817057  
   393   27.1  2.4  8.2  chr14             43799547 43799751  (8860481) C Harbinger-4_DR    DNA/PIF-Harbinger     (107)   3238    3045  817058 *
  1263   14.8 15.3  1.7  chr14             43799584 43799837  (8860395) + Harbinger-4N1B_DR DNA/PIF-Harbinger       151    438   (725)  817059  
   800   17.6  0.7 10.8  chr14             43799840 43800097  (8860135) C hAT-N34B_DR       DNA/hAT-Ac              (0)    949     714  817060 *
  4137   13.4  7.5  4.4  chr14             43799897 43800754  (8859478) + hAT-N48_DR        DNA/hAT-Ac              205   1087   (576)  817061  
   517   16.8  1.0  0.0  chr14             43800743 43800843  (8859389) + Harbinger-4N1B_DR DNA/PIF-Harbinger       419    520   (643)  817062 *
   754   23.1  4.7  8.3  chr14             43800832 43801105  (8859127) + EnSpm-N13_DR      DNA/CMC-EnSpm          1838   2102 (20047)  817063 *
  1267   16.1  4.2  0.4  chr14             43800863 43801099  (8859133) + HE1_DR1           SINE/tRNA-V-RTE         126    371    (31)  817064  
   947   20.4  4.5  6.9  chr14             43801100 43801130  (8859102) C Merlin-1_DR       DNA/Merlin           (5951)   4576    4315  817065  
   824   15.7 20.4  0.9  chr14             43801346 43801609  (8858623) + piggyBac-N14_DR   DNA/PiggyBac?           662    976    (21)  817066  
   937   16.1 14.3  2.5  chr14             43801620 43801836  (8858396) C piggyBac-N13B_DR  DNA/PiggyBac          (399)   1002     761  817067  
   209   21.6  0.0  3.9  chr14             43802221 43802273  (8857959) + TDR20             DNA/Merlin              134    184    (55)  817068  
   229   26.2  7.7  0.9  chr14             43802757 43802860  (8857372) C Harbinger-N31B_DR DNA/PIF-Harbinger     (100)    581     471  817069  
 12808    3.2  7.4  0.4  chr14             43802861 43804585  (8855647) C hAT-N21_DR        DNA/hAT-Charlie         (0)   1846       1  817070  
   286    5.7  0.0  0.0  chr14             43804736 43804770  (8855462) C hAT-N172_DR       DNA/hAT-Charlie         (0)    581     547  817071  
   425   13.3  0.0  0.0  chr14             43804914 43804973  (8855259) C hAT-N159B_DR      DNA/hAT-Ac             (26)   1217    1158  817072  
  3493   11.6 19.1  2.6  chr14             43804979 43805725  (8854507) C hAT-N159B_DR      DNA/hAT-Ac            (376)    867       1  817072  
   857   19.8 11.8  3.2  chr14             43805890 43806176  (8854056) + DNA-8-23_DR       DNA/hAT                   1    311   (500)  817073  
   796   15.2 27.8  6.0  chr14             43805952 43806176  (8854056) + Kolobok-N9_DR     DNA/Kolobok-T2          800   1083   (556)  817074 *
  1808    9.4  5.7  3.6  chr14             43806177 43806338  (8853894) C HATN11B_DR        DNA/hAT                 (0)    690       5  817075  
   993   16.1 27.5  1.6  chr14             43806574 43806875  (8853357) C hAT-N172_DR       DNA/hAT-Charlie       (202)    379       1  817071  
  1741   18.6  7.0  7.0  chr14             43806879 43807449  (8852783) C DNA-N37_DR        DNA                    (96)    571       1  817076  
   243    0.0  0.0  0.0  chr14             43807450 43807507  (8852725) + Polinton-1N1_DR   DNA/Maverick          14741  14798   (671)  817077 *
  1739   16.3  5.8  9.1  chr14             43807464 43807496  (8852736) C DNA9-3_DR         DNA/MULE-MuDR?       (9657)   1722    1603  817078  
  2570    5.2  3.8  7.3  chr14             43807497 43807891  (8852341) + DNA6-6_DR         DNA                    4182   4563  (6718)  817079  
   309    7.3  2.1  2.9  chr14             43807882 43808022  (8852210) + (TATAA)n          Simple_repeat             3    142     (0)  817080 *
  1739   16.3  5.8  9.1  chr14             43807892 43807996  (8852236) C DNA9-3_DR         DNA/MULE-MuDR?       (9657)   1602    1206  817078  
  1589   15.2 15.5  0.0  chr14             43809202 43809511  (8850721) C DNA-X-2_DR        DNA                     (0)    816     459  817081  
  1982   10.9  9.2  7.2  chr14             43809579 43810014  (8850218) C piggyBac-N5B_DR   DNA/PiggyBac?           (6)   1732    1289  817082  
   212    3.0  0.0  2.9  chr14             43810016 43810050  (8850182) C TDR7              DNA                   (176)    365     332  817083 *
   575   18.7 15.3  1.8  chr14             43810047 43810242  (8849990) C Copia-12B_DR-LTR  LTR/Gypsy?             (53)    414     193  817084  
   565   20.6 19.8  1.9  chr14             43810058 43810281  (8849951) + Copia-11B_DR-LTR  LTR/Gypsy?               63    326   (142)  817085 *
  1629   21.6  3.6  1.3  chr14             43810282 43810722  (8849510) + Gypsy-242_DR-LTR  LTR/Gypsy                 1    451     (0)  817086  
   628   21.8  1.5  1.5  chr14             43810723 43810857  (8849375) + EnSpm-N22_DR      DNA/CMC-EnSpm           956   1090   (431)  817087  
   659   17.0  1.8  0.0  chr14             43810883 43810994  (8849238) + TDR25             DNA/hAT-Charlie         497    610     (1)  817088  
  1988   12.5  9.5  0.8  chr14             43811091 43811428  (8848804) + SINE2-4_DR        SINE/tRNA-V-RTE           1    367     (4)  817089  
   783   17.8  1.2  3.0  chr14             43811286 43811453  (8848779) + EnSpm-N37_DR      DNA/CMC-EnSpm           322    486  (6161)  817090 *
   200   16.1  1.1  5.7  chr14             43811487 43811578  (8848654) C KenoDr1           LINE/L1-Tx1            (94)   5699    5612  817091 *
   549    7.7  0.0  0.6  chr14             43811497 43811653  (8848579) + (TAAA)n           Simple_repeat             1    156     (0)  817092  
  1735   10.5  2.9  0.7  chr14             43812380 43812656  (8847576) C Merlin-2_DR       DNA/Merlin           (7133)   6788    6506  817093  
   830   15.3  1.8  8.1  chr14             43812516 43812686  (8847546) C EnSpm-6N1_DR      DNA/CMC-EnSpm        (6947)   2289    2129  817094 *
  1808   11.3  8.0  4.0  chr14             43812682 43813068  (8847164) + hAT-N50_DR        DNA/hAT-Ac               12    413   (288)  817095  
  1380    5.6  7.8  0.0  chr14             43813098 43813277  (8846955) C TDR19C            DNA/hAT-Charlie         (0)    396     203  817096  
  1147   10.6  0.0  2.9  chr14             43813277 43813475  (8846757) C DNA-TA-5_DR       DNA/TcMar-Tigger       (23)    935     764  817097 *
   313    7.5  0.0  0.0  chr14             43813530 43813569  (8846663) C Mariner-N14_DR    DNA/TcMar-Tigger      (194)    386     347  817097  
   789    9.8  6.8  0.0  chr14             43813613 43813744  (8846488) + hAT-N50_DR        DNA/hAT-Ac              561    701     (0)  817098  
   450   20.6  5.2  0.0  chr14             43814223 43814319  (8845913) + Kolobok-N10_DR    DNA/Kolobok             339    440   (203)  817099  
   389   28.1  4.7  6.4  chr14             43814480 43814496  (8845736) C IS3EU-1_DR        DNA/IS3EU            (4510)   4194    4096  817100  
   714   23.2 10.6  1.8  chr14             43814497 43814750  (8845482) + ANGEL             DNA/Kolobok               1    276    (33)  817101  
   389   28.1  4.7  6.4  chr14             43814751 43814780  (8845452) C IS3EU-1_DR        DNA/IS3EU            (4510)   4095    3899  817100  
   578   22.5  1.0 12.3  chr14             43814902 43815109  (8845123) C EnSpm-10_DR       DNA/CMC-EnSpm        (4338)   1967    1781  817102  
   497   14.1  0.0  1.2  chr14             43815205 43815290  (8844942) + LOOPERN3B_DR      DNA/Kolobok-T2            3     87   (962)  817103  
  1304   21.4  6.7  8.6  chr14             43815291 43815765  (8844467) C Copia-12B_DR-LTR  LTR/Gypsy?              (0)    467       1  817104  
   573   16.6 20.1  2.9  chr14             43815766 43815908  (8844324) + LOOPERN3B_DR      DNA/Kolobok-T2           91    258   (791)  817105  
   529   29.0  1.8  2.3  chr14             43815877 43815908  (8844324) + Copia-11B_DR-LTR  LTR/Gypsy?              247    467     (1)  817106 *
   773   12.3  7.4 10.3  chr14             43815909 43816098  (8844134) C Copia-12B_DR-LTR  LTR/Gypsy?            (281)    186       2  817107  
   539   17.5  4.3  2.5  chr14             43816108 43816224  (8844008) + LOOPERN3B_DR      DNA/Kolobok-T2          155    273   (776)  817108  
  1038   11.2 11.5  0.8  chr14             43816259 43816475  (8843757) C TDR16             DNA/Merlin             (73)    240       1  817109  
   348   15.9  5.4  4.3  chr14             43816394 43816485  (8843747) + CryptonV-N4_DR    DNA/Crypton-V          1338   1430 (12063)  817110 *
  7109    6.9  0.8  4.5  chr14             43817775 43818822  (8841410) C LOOPERN3_DR       DNA/Kolobok-T2          (0)   1011       1  817111  
   763   18.1  2.6  1.3  chr14             43818890 43819040  (8841192) C EnSpm-15_DR       DNA/CMC-EnSpm       (10376)   1078     926  817112 *
   833   10.4  0.9  0.0  chr14             43818897 43819011  (8841221) + SINE2-5_DR        SINE/tRNA-V-RTE         167    282     (0)  817113  
   542   21.3  7.2  5.2  chr14             43819012 43819098  (8841134) + Penelope-1_DR     LINE/Penelope          3755   3954   (492)  817114  
  3885    8.8  3.6  7.4  chr14             43819121 43819790  (8840442) C DIRS-1C-LTR_DR    LTR/Ngaro               (1)    617       1  817115  
  3186   13.0 14.1  0.2  chr14             43819851 43820411  (8839821) + HarbingerN1_DR    DNA/PIF-Harbinger        12    650     (0)  817116  
  4149   10.9 22.3  0.9  chr14             43820455 43821249  (8838983) + TDR8B             DNA/hAT-Ac                1    963     (0)  817117  
   360   11.7  0.0 14.3  chr14             43823058 43823137  (8837095) C Kolobok-N3_DR     DNA/Kolobok-T2?         (0)    370     301  817118  
  1028   15.8 10.2  0.4  chr14             43823139 43823354  (8836878) + HarbingerN7_DR    DNA/PIF-Harbinger         2    238   (240)  817119  
   375   30.6  0.6  4.2  chr14             43823313 43823486  (8836746) + EnSpm-7_DR        DNA/CMC-EnSpm          7044   7211  (3823)  817120 *
   971   18.3  0.9  9.5  chr14             43823356 43823584  (8836648) C DNA8-25_DR        DNA                  (3139)    828     618  817121  
   366   24.8  2.6  0.0  chr14             43823496 43823608  (8836624) C Kolobok-3_DR      DNA/Kolobok-T2       (3417)   2549    2434  817122 *
  2063    9.6 12.3  0.0  chr14             43823566 43823889  (8836343) C DNA-8-3_DR        DNA/P                 (605)    558     195  817123  
   302   24.3  0.0  0.0  chr14             43823910 43823983  (8836249) + Harbinger-N27_DR  DNA/PIF-Harbinger?      137    210    (10)  817124  
   364   23.5  0.0  4.9  chr14             43824147 43824231  (8836001) + DNA8-17_DR        DNA/hAT-Tip100         1287   1367   (446)  817125 *
   577   25.1  3.1  5.9  chr14             43824156 43824380  (8835852) + DNA2-16_DR        DNA                    8025   8243  (9808)  817126 *
  1008   10.8  1.4  0.0  chr14             43824233 43824380  (8835852) + SINE2-4_DR        SINE/tRNA-V-RTE         218    367     (4)  817127  
   876   15.8  2.9  0.6  chr14             43824381 43824404  (8835828) + EnSpm-6N1_DR      DNA/CMC-EnSpm          6259   6434  (2802)  817128  
   235   14.3  0.0  0.0  chr14             43825069 43825243  (8834989) + (TTG)n            Simple_repeat             1    175     (0)  817129 *
   255   14.1 14.8  0.0  chr14             43825118 43825131  (8835101) + DNA-1-7_DR        DNA/PIF-Harbinger       664    738   (700)  817130  
   337    6.0  2.3  0.2  chr14             43825132 43825246  (8834986) + DNA-6-N2_DR       DNA                    4189   4305   (751)  817131  
   325    7.2  2.0  3.0  chr14             43825152 43825251  (8834981) C DNA-6-N2_DR       DNA                   (750)   4306    4208  817132 *
   334    6.7  2.2  0.3  chr14             43825179 43825267  (8834965) + CryptonV-N4_DR    DNA/Crypton-V          3962   4039  (9454)  817133  
   255   14.1 14.8  0.0  chr14             43825252 43825266  (8834966) + DNA-1-7_DR        DNA/PIF-Harbinger       739    834   (604)  817130 *
   324   12.5  5.4  4.3  chr14             43825283 43825374  (8834858) + hAT-N47C_DR       DNA/hAT-Tip100          121    213  (2246)  817134 *
   387    3.4  0.0  0.0  chr14             43825323 43825411  (8834821) + (TAA)n            Simple_repeat             3     91     (0)  817135 *
   481    5.4  2.7  0.0  chr14             43825368 43825478  (8834754) C DNA-6-N2_DR       DNA                   (750)   4306    4193  817136  
   335   14.6  5.3  0.6  chr14             43825412 43825472  (8834760) C DNA-1-7_DR        DNA/PIF-Harbinger     (596)    840     684  817137 *
   288   14.1  1.2  5.1  chr14             43825417 43825498  (8834734) C hAT-N178B_DR      DNA/hAT-Ac           (1688)    195     117  817138 *
   358   17.2  2.6 12.6  chr14             43826360 43826472  (8833760) C Zisupton-7_DR     DNA/Zisupton         (7180)   9902    9800  817139 *
   609    9.9  1.0  2.0  chr14             43826383 43826485  (8833747) + DNA11TA1B_DR      DNA/CMC-EnSpm             6    107    (96)  817140  
  1778   18.4  6.7  4.8  chr14             43826509 43826954  (8833278) C Copia-11D_DR-LTR  LTR/Gypsy?             (21)    456       3  817141  
   533   20.3  5.2  4.5  chr14             43826955 43827089  (8833143) C IS3EU-4_DR        DNA/IS3EU            (5773)   9256    9121  817142 *
  1562   16.1  9.3  3.2  chr14             43826952 43827305  (8832927) C HE1_DR1           SINE/tRNA-V-RTE        (20)    382       8  817143  
   506   24.8  1.2 10.8  chr14             43827155 43827326  (8832906) C DNA-2-32_DR       DNA/CMC-EnSpm?       (6163)   2619    2463  817144 *
   211   13.1 30.9  0.0  chr14             43827313 43827396  (8832836) + DNA11TA1B_DR      DNA/CMC-EnSpm            94    203     (0)  817145 *
  1142   12.5  5.8  0.0  chr14             43827741 43827964  (8832268) + EnSpm-N21_DR      DNA/CMC-EnSpm            32    268   (211)  817146  
   247   28.6  8.4  7.3  chr14             43828008 43828293  (8831939) C Helitron-N5B_DR   RC/Helitron           (132)   1515    1227  817147  
   342   10.3  0.0  0.0  chr14             43828369 43828426  (8831806) + L2-5_DRe          LINE/L2                2170   2227     (0)  817148  
   240   17.9 10.0  2.3  chr14             43828427 43828488  (8831744) C CryptonV-N5_DR    DNA/Crypton-V       (16973)   7564    7436  817149  
   259    9.5  0.0  0.0  chr14             43829028 43829069  (8831163) + L2-5_DRe          LINE/L2                2185   2226     (1)  817150  
   315   17.8  9.5  1.2  chr14             43830909 43830982  (8829250) C EnSpm-N11_DR      DNA/CMC-EnSpm        (2363)   2990    2911  817151 *
  2444   10.7  2.2  0.8  chr14             43830931 43831299  (8828933) + HE1_DR1           SINE/tRNA-V-RTE          12    385    (17)  817152  
  2141   10.4 12.9  0.8  chr14             43831542 43831891  (8828341) + SINE3-1a          SINE/5S-Deu-L2            1    392   (178)  817153  
   242   18.0  5.4  1.7  chr14             43832022 43832085  (8828147) + hAT-N22_DR        DNA/hAT-Ac             1680   1738     (0)  817154  
   227   24.0  7.9  1.2  chr14             43832637 43832712  (8827520) C Looper-N7_DR      DNA/Kolobok-T2        (720)    295     215  817155  
   420   13.7  2.1  6.7  chr14             43833075 43833091  (8827141) C CryptonV-N4_DR    DNA/Crypton-V       (12090)   1403    1314  817156  
   458   10.4  2.6  0.0  chr14             43833092 43833168  (8827064) C TDR16             DNA                    (27)    286     208  817157  
  3397   11.2 15.0  0.1  chr14             43833170 43833734  (8826498) C HarbingerN1_DR    DNA/PIF-Harbinger       (1)    649       1  817158  
   897   14.9  1.1  0.0  chr14             43833735 43833914  (8826318) C TDR16             DNA                   (103)    210      29  817157  
   207   20.8  2.1  7.9  chr14             43833840 43833933  (8826299) + TDR16             DNA/Merlin               52    140   (173)  817159 *
   208   15.0 17.3  2.3  chr14             43833868 43833916  (8826316) C DNA2-8_DR         DNA/CMC-EnSpm         (737)   3670    3611  817160  
  3312   12.8  3.4  0.9  chr14             43833917 43834470  (8825762) + Kolobok-N7_DR     DNA/Kolobok-T2            3    570   (606)  817161  
  3137   12.3 19.2  6.8  chr14             43834483 43835293  (8824939) C LOOPERN3B_DR      DNA/Kolobok-T2        (144)    905       1  817162  
   419   23.5  0.0  0.0  chr14             43836057 43836137  (8824095) + LTR-11_DR-LTR     LTR                     107    187     (6)  817163  
   440   12.1  0.0  1.5  chr14             43836187 43836253  (8823979) + LTR-11_DR-LTR     LTR                       1     66   (127)  817164  
  2920   14.8  7.8  0.7  chr14             43836303 43836814  (8823418) + Harbinger-8N2_DR  DNA/PIF-Harbinger         1    548     (0)  817165  
   312   18.8  0.0  8.0  chr14             43837241 43837321  (8822911) C hAT-13_DR         DNA/hAT-Tip100        (259)   2543    2469  817166 *
   386    7.1  0.0  0.0  chr14             43837268 43837323  (8822909) + (TCTG)n           Simple_repeat             2     57     (0)  817167  
   288   16.2  2.6  2.6  chr14             43837324 43837343  (8822889) + Ginger1-N1_DR     DNA/Ginger-1            351    426  (2232)  817168  
   294   13.4  0.0  5.0  chr14             43838333 43838395  (8821837) + Harbinger-4N1B_DR DNA/PIF-Harbinger       821    880   (283)  817169  
   270   24.4 10.7  4.6  chr14             43838443 43838545  (8821687) C Harbinger-4_DR    DNA/PIF-Harbinger    (3212)    133      25  817170  
  2167   14.6  9.5  2.9  chr14             43838592 43839013  (8821219) + TDR5              DNA/CMC-EnSpm             1    449    (82)  817171  
  4224   12.7  3.7  3.7  chr14             43839017 43839845  (8820387) + DNA-8-11B_DR      DNA/hAT-Blackjack         3   1220     (0)  817172  
   314    5.3  0.0  0.0  chr14             43839847 43839884  (8820348) + TDR5              DNA/CMC-EnSpm           444    481    (50)  817173  
  1854    9.6  0.4  0.0  chr14             43840293 43840552  (8819680) C Mariner-N7_DR     DNA/TcMar               (0)    261       1  817174  
   310   24.9  7.1  1.4  chr14             43840833 43840973  (8819259) C Mariner-17_DR     DNA/TcMar-Tc1         (319)   1281    1134  817175  
   388   16.5  8.9  0.0  chr14             43841118 43841196  (8819036) + SINE2-2_DR        SINE/tRNA-Core-RTE        9     94   (235)  817176  
  1032   23.5  2.4  5.0  chr14             43841217 43841503  (8818729) + Harbinger-4N1B_DR DNA/PIF-Harbinger        31    310   (853)  817177  
   217   35.1  2.2  0.0  chr14             43841802 43841935  (8818297) + DNA-8-18_DR       DNA/hAT-Ac              334    470   (562)  817178  
   358   23.9  0.0  1.1  chr14             43842201 43842213  (8818019) + Helitron-2_DR     RC/Helitron           11033  11044 (16368)  817179  
  2305    6.3  0.0  0.0  chr14             43842214 43842500  (8817732) C Harbinger-N12_DR  DNA/PIF-Harbinger       (1)    701     415  817180  
   474   12.2  0.0  3.7  chr14             43842447 43842557  (8817675) C Helitron-2_DR     RC/Helitron         (21287)   6125    6019  817181 *
   425    9.9  0.0  1.0  chr14             43842475 43842576  (8817656) + Zisupton-7_DR     DNA/Zisupton          11399  11499  (5583)  817182 *
   391   23.9  0.0  1.1  chr14             43843083 43843095  (8817137) + Helitron-2_DR     RC/Helitron           11033  11044 (16368)  817183  
  4178    6.2 13.6  2.4  chr14             43843096 43843727  (8816505) C Harbinger-N12_DR  DNA/PIF-Harbinger       (1)    701       1  817184  
  2271   11.2  6.0  3.7  chr14             43843782 43844181  (8816051) C hAT-N54_DR        DNA/hAT-Ac            (682)   1007     599  817185  
  2068   13.4  3.7  0.6  chr14             43844201 43844553  (8815679) C hAT-N54_DR        DNA/hAT-Ac           (1325)    364       1  817185  
   229   20.5  0.8  0.0  chr14             43845125 43845137  (8815095) + (TAA)n            Simple_repeat             3    119     (0)  817186  
   253   19.3  0.0  9.6  chr14             43845138 43845240  (8814992) + DIRS-8B_DR        LTR/Ngaro               211    304  (7009)  817187  
   253   20.8  2.8  1.8  chr14             43845146 43845165  (8815067) C L1-11_DR          LINE/L1               (830)   6494    6432  817188  
   347   13.2  0.0  0.0  chr14             43845166 43845241  (8814991) C CryptonV-N4_DR    DNA/Crypton-V        (9437)   4056    3981  817189  
   206   18.4 10.5  0.0  chr14             43845197 43845272  (8814960) + ERV1-N7-I_DR      LTR/ERV1               5352   5435  (3133)  817190 *
   526   11.0 11.5  3.6  chr14             43845222 43845325  (8814907) C SINE3-1a          SINE/5S-Deu-L2          (0)    570     459  817191  
   253   20.8  2.8  1.8  chr14             43845242 43845253  (8814979) C L1-11_DR          LINE/L1               (830)   6431    6386  817188 *
  1513   13.6  0.5  0.0  chr14             43845328 43845548  (8814684) C SINE3-1a          SINE/5S-Deu-L2        (239)    331     110  817191  
   453   29.8  3.0  0.7  chr14             43845558 43845692  (8814540) + Harbinger-4N1C_DR DNA/PIF-Harbinger      1060   1197     (9)  817192 *
   494   19.1  5.9  2.5  chr14             43845682 43845799  (8814433) + SINE2-2_DR        SINE/tRNA-Core-RTE      206    327     (2)  817193  
   250   21.8  3.6  0.0  chr14             43846019 43846073  (8814159) + REP-1_DR          Unknown                   2     58     (0)  817194  
  4407   11.9 17.0  2.5  chr14             43846086 43846991  (8813241) C TDR22             DNA                     (1)   1254     221  817195  
  1952    9.2 10.1  0.6  chr14             43847874 43848187  (8812045) + Helitron-1N2_DR   RC/Helitron               4    347  (1847)  817196  
  2233    6.3  5.0  0.0  chr14             43848188 43848490  (8811742) C DNA13TA1a_DR      DNA/TcMar-Tc1           (0)    318       1  817197  
  2272   13.1  6.3  8.6  chr14             43848493 43849161  (8811071) + Helitron-1N2_DR   RC/Helitron            1672   2193     (1)  817196  
  4306    9.1 10.8  2.0  chr14             43849169 43849905  (8810327) + TDR2              DNA/TcMar-Tc1             1    801   (136)  817198  
  1849    9.8  0.0  0.0  chr14             43849906 43850160  (8810072) C HATN8_DR          DNA/Zisupton            (0)    255       1  817199  
   252   14.6  0.0  5.5  chr14             43850161 43850189  (8810043) C ENSPM-2N_DR       DNA/CMC-EnSpm         (846)    692     667  817200 *
   995   12.0  0.0  0.0  chr14             43850162 43850303  (8809929) + TDR2              DNA/TcMar-Tc1           796    937     (0)  817201  
   563   18.6  7.7  0.7  chr14             43851764 43851893  (8808339) + DNA-8-9_DR        DNA/hAT-Ac             2074   2212  (1507)  817202 *
  1170   21.2 23.8  3.7  chr14             43851780 43852253  (8807979) C DNA8-23_DR        DNA                  (1702)   5037    4472  817203 *
  1769   13.5  5.7  0.0  chr14             43851985 43852265  (8807967) C HE1_DR1           SINE/tRNA-V-RTE       (105)    297       1  817204  
  1470   25.4  7.8  6.6  chr14             43852266 43852604  (8807628) + Merlin-1_DR       DNA/Merlin             8549   8894  (1633)  817205  
   778   22.9 12.5  5.4  chr14             43852445 43852827  (8807405) + DNAX-23_DR        DNA                    9311   9719  (2082)  817206 *
  1856   13.0  4.7  0.9  chr14             43852604 43852922  (8807310) C HE1_DR1           SINE/tRNA-V-RTE        (71)    331       1  817207  
   839   23.7  3.8 13.8  chr14             43852923 43852962  (8807270) + Merlin-1_DR       DNA/Merlin             8555   8566  (1961)  817208  
  1778   18.4 28.6  3.5  chr14             43852963 43853582  (8806650) + TDR13             DNA                       2    771     (1)  817209  
  1489   17.7  6.7  0.3  chr14             43853598 43853897  (8806335) + Kolobok-N17_DR    DNA/Kolobok-T2          618    936   (343)  817210  
   258   16.4 14.9  0.0  chr14             43854006 43854072  (8806160) + Kolobok-N17_DR    DNA/Kolobok-T2         1203   1279     (0)  817211  
   305   11.1  0.0 10.9  chr14             43854438 43854508  (8805724) + DNA2-3_DR         DNA/Merlin                6     69  (1176)  817212 *
   310    8.5  0.0  0.0  chr14             43854464 43854510  (8805722) + Helitron-4_DR     RC/Helitron           16003  16049 (15819)  817213  
   207   21.1  0.0  3.5  chr14             43854465 43854523  (8805709) + EnSpm-22N2_DR     DNA/CMC-EnSpm          3276   3332  (2215)  817214 *
   591   12.3 28.3  0.0  chr14             43854550 43854687  (8805545) + Kolobok-N6_DR     DNA/Kolobok-T2?          30    206   (261)  817215  
  1386    9.2  0.0  0.0  chr14             43854689 43854872  (8805360) + Harbinger-N17_DR  DNA/PIF-Harbinger         1    184  (1461)  817216  
   251   11.7  0.0 17.7  chr14             43854847 43854919  (8805313) C DNA-8-1_DR        DNA/hAT-Ac            (138)   1194    1133  817217 *
   304   23.1  0.0  2.6  chr14             43854864 43854874  (8805358) C Helitron-2_DR     RC/Helitron         (15975)  11437   11429  817218  
  1959   11.0  3.8  0.0  chr14             43854875 43855164  (8805068) + TDR4              DNA                       1    301     (0)  817219  
   234   15.6  0.0  0.0  chr14             43855125 43855169  (8805063) C Helitron-2_DR     RC/Helitron         (16229)  11183   11139  817218 *
   236    0.0  0.0  0.0  chr14             43855143 43855171  (8805061) + EnSpm-N13_DR      DNA/CMC-EnSpm         13038  13066  (9083)  817220 *
   736    9.8  2.7  0.0  chr14             43855169 43855280  (8804952) + Harbinger-N17_DR  DNA/PIF-Harbinger       180    294  (1351)  817221  
   323   23.1 15.3  2.5  chr14             43855273 43855521  (8804711) + TDR7              DNA                     134    413   (128)  817222 *
   246   18.4  7.8  4.7  chr14             43855434 43855536  (8804696) + Merlin-2_DR       DNA/Merlin             7561   7666  (6255)  817223 *
  1285   10.4  0.6  0.0  chr14             43855543 43855725  (8804507) + LOOPERN5_DR       DNA/Kolobok-T2         1054   1237     (0)  817224  
   922   12.0  4.6  1.5  chr14             43855726 43855940  (8804292) + EnSpm-16_DR       DNA/CMC-EnSpm          7713   7881  (1903)  817225  
   273   12.3  7.7  0.0  chr14             43856782 43856846  (8803386) C Polinton-4_DR     DNA/Maverick         (7595)  12692   12623  817226  
   509   13.2  0.3 16.2  chr14             43856847 43857685  (8802547) + (TCCA)n           Simple_repeat             1    760     (0)  817227  
   713   18.8  4.1  0.6  chr14             43857710 43857880  (8802352) C ANGEL             DNA/Kolobok           (132)    177       1  817228  
   266   20.3  3.5 13.1  chr14             43857881 43857907  (8802325) C EnSpm-17_DR       DNA/CMC-EnSpm        (6578)   2698    2684  817229  
   202   28.6  0.0  0.0  chr14             43858323 43858378  (8801854) C SAT-19_DR         Satellite             (197)   1578    1523  817230  
   269    9.9  0.0  2.2  chr14             43858902 43858994  (8801238) + (TTCC)n           Simple_repeat             4     94     (0)  817231  
   548   24.2  0.7 10.6  chr14             43859049 43859353  (8800879) + (TCCA)n           Simple_repeat             1    275     (0)  817232  
   214   21.3  2.0  4.2  chr14             43859290 43859387  (8800845) + hAT-N22_DR        DNA/hAT-Ac              311    406  (1332)  817233 *
   770   16.7  0.0 16.9  chr14             43859305 43859477  (8800755) C TE-X-7_DR         LINE?/Penelope?       (551)    288     141  817234  
   477   26.2  6.3  5.2  chr14             43859313 43859501  (8800731) C CryptonV-N5_DR    DNA/Crypton-V       (20330)   4207    4017  817235 *
  2746    6.3  1.4  1.9  chr14             43859338 43859707  (8800525) C SINE2-3_DR        SINE/tRNA-V-RTE         (0)    368       1  817236  
   438   16.7  0.0  0.0  chr14             43859708 43859809  (8800423) + (TTCA)n           Simple_repeat             2    103     (0)  817237  
   203   25.3  2.4  5.7  chr14             43859741 43859866  (8800366) C HATN17_DR         DNA/hAT-Tip100       (1024)    523     402  817238 *
   370   25.2  4.3  0.0  chr14             43859756 43859882  (8800350) C CryptonV-N5_DR    DNA/Crypton-V       (20338)   4199    4088  817235  
   296   22.3  7.4  0.0  chr14             43859775 43859895  (8800337) C EnSpm-6N1_DR      DNA/CMC-EnSpm        (2807)   6429    6300  817239 *
   429   22.5  7.3  0.7  chr14             43859795 43859961  (8800271) + EnSpm-N48B_DR     DNA/CMC-EnSpm           750    856  (6103)  817240  
   310   25.0  2.9  6.2  chr14             43859914 43860283  (8799949) + (TCCA)n           Simple_repeat             1    357     (0)  817241 *
  3587   12.8  6.7  1.9  chr14             43860659 43861305  (8798927) + LOOPERN3B_DR      DNA/Kolobok-T2           10    686   (363)  817242  
  2300    3.9  0.7  0.0  chr14             43861234 43861515  (8798717) C CryptonV-N7_DR    DNA/Crypton-V           (0)    284       1  817243 *
   486    4.9  0.0  0.0  chr14             43861516 43861587  (8798645) + DNA6-6_DR         DNA                    9934  10005  (1276)  817244 *
   947   22.2  2.6  7.5  chr14             43861516 43861575  (8798657) + hAT-N48C_DR       DNA/hAT-Ac             1456   1755   (544)  817245 *
  2981    9.7  2.0  0.9  chr14             43861552 43861989  (8798243) + LOOPERN3B_DR      DNA/Kolobok-T2          607   1049     (0)  817246  
   378   10.2  5.2  7.0  chr14             43861588 43861611  (8798621) C Zisupton-6_DR     DNA/Zisupton        (12608)   9478    9395  817247 *
  3128   18.8  4.1  5.8  chr14             43862141 43862891  (8797341) C DNA-5-1_DR        DNA/hAT?                (0)    739       1  817248  
  5926   11.8  2.7  5.3  chr14             43862923 43863986  (8796246) C Harbinger-4N1B_DR DNA/PIF-Harbinger       (0)   1163     126  817249  
  1798    6.7  7.5  0.4  chr14             43864006 43864258  (8795974) + DNA-1-6_DR        DNA                     305    575    (50)  817250  
  4778    3.3  0.3  0.2  chr14             43864288 43864858  (8795374) + SINE3-1           SINE/5S-Deu-L2           19    590     (0)  817251  
   370   13.0  0.0  0.0  chr14             43864865 43864918  (8795314) + DNA-1-6_DR        DNA                     572    625     (0)  817252 *
   525   25.5  5.0  1.2  chr14             43864891 43864919  (8795313) C ENSPM-6_DR        DNA/CMC-EnSpm       (25831)   6785    6623  817253  
   734   17.3  0.0  0.8  chr14             43864920 43865047  (8795185) C Harbinger-4N1_DR  DNA/PIF-Harbinger     (894)    127       1  817254  
   268    7.0  0.0 11.9  chr14             43866200 43866312  (8793920) + DNA-6-N2_DR       DNA                    4190   4290   (766)  817255  
   240   17.2  9.1  0.4  chr14             43866229 43866290  (8793942) C DNA-1-7_DR        DNA/PIF-Harbinger     (544)    894     668  817256 *
   420    6.5  0.0  5.8  chr14             43866291 43866437  (8793795) + (TTA)n            Simple_repeat             1    139     (0)  817257  
   206   10.2  0.0  1.7  chr14             43866466 43866525  (8793707) C hAT-33N1_DR       DNA/hAT-Charlie       (220)    974     916  817258 *
   403   18.5  1.7  0.0  chr14             43866481 43866599  (8793633) C DNA-6-N2_DR       DNA                   (745)   4311    4191  817259  
   204   17.2 28.2  2.7  chr14             43866486 43866694  (8793538) + DNA-1-7_DR        DNA/PIF-Harbinger       706    966   (472)  817260 *
   755    7.8  0.0 26.8  chr14             43866491 43866773  (8793459) + (TTA)n            Simple_repeat             1    207     (0)  817261  
   227   16.9 19.5  3.3  chr14             43866874 43867032  (8793200) + DNA-1-7_DR        DNA/PIF-Harbinger       710    893   (545)  817262 *
   596   20.8  1.2  1.2  chr14             43866892 43867061  (8793171) + (CAT)n            Simple_repeat             2    171     (0)  817263  
   350    9.0  0.3 11.2  chr14             43866979 43867198  (8793034) + (TTA)n            Simple_repeat             1    196     (0)  817264 *
   253    7.0  1.2  0.0  chr14             43867126 43867211  (8793021) C DNA-1-7_DR        DNA/PIF-Harbinger     (690)    748     662  817265 *
   285   23.6  4.5  1.7  chr14             43867158 43867269  (8792963) + DNA8-9_DR         DNA/hAT-Ac              754    868   (583)  817266 *
  2045   13.5  4.9  4.2  chr14             43867194 43867214  (8793018) + EnSpm-6N1_DR      DNA/CMC-EnSpm          6017   6094  (3142)  817267  
  2782    5.0  0.0  1.4  chr14             43867215 43867579  (8792653) + HE2_DR            SINE/tRNA-V-RTE           4    363     (0)  817268  
  2045   13.5  4.9  4.2  chr14             43867580 43867666  (8792566) + EnSpm-6N1_DR      DNA/CMC-EnSpm          6095   6437  (2799)  817267  
   390    5.5  1.0 24.4  chr14             43867612 43867625  (8792607) C DNA-6-N2_DR       DNA                   (750)   4306    4252  817269 *
   227   14.4  5.0  1.1  chr14             43867626 43867807  (8792425) + DNA-1-7_DR        DNA/PIF-Harbinger       667    855   (583)  817270 *
   547   11.8  0.0  1.3  chr14             43867706 43867859  (8792373) + (TTA)n            Simple_repeat             1    152     (0)  817271  
   218   19.0 10.6  0.9  chr14             43867791 43867840  (8792392) C DNA-1-7_DR        DNA/PIF-Harbinger     (542)    893     670  817272 *
   390    5.5  1.0 24.4  chr14             43867808 43867820  (8792412) C DNA-6-N2_DR       DNA                   (750)   4251    4189  817269  
   306    9.3  0.0  1.9  chr14             43867914 43868023  (8792209) + DNA-6-N2_DR       DNA                    4204   4311   (745)  817273  
   268    7.7  0.8  9.2  chr14             43867930 43868058  (8792174) C DNA-6-N2_DR       DNA                   (749)   4307    4189  817274 *
   511    6.8  1.1  2.8  chr14             43867975 43868157  (8792075) + (TTA)n            Simple_repeat             1    180     (0)  817275  
   215   11.1  0.0  4.2  chr14             43868091 43868165  (8792067) C DNA-TA-4_DR       DNA/TcMar            (5087)   4708    4637  817276 *
   264   10.7  1.5  2.3  chr14             43868201 43868334  (8791898) C DNA-1-7_DR        DNA/PIF-Harbinger     (637)    801     669  817277 *
   422    2.9  0.0  0.0  chr14             43868236 43868339  (8791893) + (TTA)n            Simple_repeat             3    106     (0)  817278  
   230    5.5  9.1  0.0  chr14             43868493 43868547  (8791685) C CryptonV-N4_DR    DNA/Crypton-V       (10656)   2837    2778  817279 *
   250   14.9 17.6  0.0  chr14             43868499 43868533  (8791699) C DNA9-3_DR         DNA/MULE-MuDR?      (10331)   1048     966  817280 *
   300    0.0  0.0  0.0  chr14             43868518 43868563  (8791669) + CryptonV-N4_DR    DNA/Crypton-V          2778   2823 (10670)  817281  
   252    2.9  0.0  0.0  chr14             43868534 43868568  (8791664) + CryptonV-N4_DR    DNA/Crypton-V          2426   2460 (11033)  817282 *
   442   18.0  4.5  0.0  chr14             43869464 43869552  (8790680) + Crypton-N1_DR     DNA/Crypton-A             1     93   (391)  817283  
   869   22.8  5.0  5.0  chr14             43869701 43870000  (8790232) + Crypton-N1_DR     DNA/Crypton-A           166    465    (19)  817284  
   499   15.2  0.0  0.0  chr14             43870024 43870102  (8790130) C Crypton-N1_DR     DNA/Crypton-A          (71)    413     335  817285  
   484   25.0  3.0  9.6  chr14             43870130 43870328  (8789904) C Crypton-N1_DR     DNA/Crypton-A         (278)    206      20  817285  
  1321   21.1 10.7  0.3  chr14             43870335 43870624  (8789608) + DNA-1-3B_DR       DNA/PIF-Harbinger       444    763     (0)  817286  
   309   11.4  4.3  4.3  chr14             43870804 43870895  (8789337) C hAT-N154_DR       DNA/hAT-Tip100       (1234)    161      70  817287  
   387    9.8  0.0  1.6  chr14             43871016 43871077  (8789155) C hAT-N154_DR       DNA/hAT-Tip100       (1334)     61       1  817287  
   222   11.6  4.7  0.0  chr14             43871142 43871184  (8789048) + DNA2-16_DR        DNA                   10040  10084  (7967)  817288  
  1071   11.3  7.7  1.0  chr14             43871198 43871393  (8788839) + ANGEL             DNA/Kolobok              98    306     (3)  817289  
   206   16.9  0.0  0.0  chr14             43871593 43871657  (8788575) C hAT-N159_DR       DNA/hAT-Ac            (200)   1622    1558  817290 *
   247   10.5  0.0  0.0  chr14             43871602 43871658  (8788574) + hAT-N36_DR        DNA/hAT                 186    242  (1498)  817291  
   203   11.5  6.3  3.1  chr14             43871604 43871666  (8788566) + hAT-N34_DR        DNA/hAT-Ac              619    683   (266)  817292 *
   202   19.9  0.0 20.9  chr14             43871607 43871733  (8788499) C Gypsy98-LTR_Dr    LTR/Gypsy            (1557)    227     123  817293 *
   323    1.1  0.0  1.1  chr14             43872015 43872108  (8788124) + (TTTAA)n          Simple_repeat             3     95     (0)  817294  
  1677    2.5  0.0  0.0  chr14             43873638 43873835  (8786397) C hAT-N163B_DR      DNA/hAT-Charlie       (511)    366     169  817295  
  1537    8.9  0.4  1.8  chr14             43873639 43873866  (8786366) + hAT-N146_DR       DNA/hAT-Charlie           1    225    (48)  817296 *
   858    5.7  0.0  0.0  chr14             43873884 43873989  (8786243) C hAT-40_DR         DNA/hAT-Charlie        (29)   2585    2480  817297  
   232   15.3  0.0  1.8  chr14             43874179 43874235  (8785997) + Polinton-4_DR     DNA/Maverick          12623  12673  (7614)  817298  
   335   17.1  1.1 10.2  chr14             43874377 43874558  (8785674) + DNA-2-32_DR       DNA/CMC-EnSpm?         5450   5616  (3166)  817299 *
   376   12.4  5.0 14.3  chr14             43874413 43874449  (8785783) C EnSpm-N42B_DR     DNA/CMC-EnSpm        (2812)   1492    1351  817300  
   533    9.7  0.8  3.5  chr14             43874450 43874567  (8785665) + DNA8-25_DR        DNA                     736    850  (3117)  817301 *
   663    7.8  0.9  0.0  chr14             43874463 43874578  (8785654) C hAT-N70_DR        DNA/hAT?              (674)    651     535  817302  
   491   20.5  0.0  0.8  chr14             43874468 43874479  (8785753) C DNA8-10_DR        DNA/hAT-Ac           (2318)   1700    1571  817303 *
   554   14.3  0.0  6.2  chr14             43874480 43874598  (8785634) + Zisupton-6_DR     DNA/Zisupton           1094   1205 (20911)  817304  
   304   10.6  0.0 10.5  chr14             43874527 43874610  (8785622) + L1-132_DR         LINE/L1                4002   4077   (509)  817305 *
   255   19.5  1.8 12.9  chr14             43874611 43874633  (8785599) + Harbinger-8_DR    DNA/PIF-Harbinger      1151   1246  (1087)  817306  
   614    8.2  3.0  2.0  chr14             43875056 43875155  (8785077) C hAT-N142B_DR      DNA/hAT?                (0)   2000    1900  817307  
   539   13.4  0.0  0.0  chr14             43875153 43875234  (8784998) + DNA8-17_DR        DNA/hAT-Tip100         1691   1772    (41)  817308 *
   242   19.2  4.6  4.6  chr14             43876017 43876125  (8784107) + DNA11TA1B_DR      DNA/CMC-EnSpm             6    114    (89)  817309 *
   249   10.0  0.0  2.5  chr14             43876121 43876161  (8784071) C DNA9-3_DR         DNA/MULE-MuDR?        (806)  10573   10534  817310  
  4288   21.2  6.4  1.0  chr14             43876232 43877466  (8782766) + Kolobok-N14B_DR   DNA/Kolobok-T2?          23   2111     (0)  817311  
   253   14.0  0.0  3.9  chr14             43878179 43878256  (8781976) C Polinton-4_DR     DNA/Maverick         (7586)  12701   12614  817312  
   221   24.0  5.3  1.3  chr14             43878526 43878601  (8781631) + EnSpm-N45_DR      DNA/CMC-EnSpm           173    251     (0)  817313  
  6701    2.1  1.8  0.0  chr14             43878637 43879408  (8780824) + DNA2-2_DR         DNA                       1    786     (0)  817314  
   263    9.8 12.8 10.5  chr14             43880133 43880281  (8779951) C L1-11_DR          LINE/L1              (1854)   5470    5319  817315 *
   545   10.6  0.5 10.1  chr14             43880196 43880437  (8779795) + (TAA)n            Simple_repeat             1    218     (0)  817316  
   263   16.4  2.0  7.3  chr14             43880269 43880512  (8779720) C DNA-1-7_DR        DNA/PIF-Harbinger     (536)    902     671  817317 *
   300   12.8  1.3  0.7  chr14             43880358 43880379  (8779853) + (TTA)n            Simple_repeat             1     62   (139)  817318  
   304    6.2  0.0  0.0  chr14             43880380 43880476  (8779756) + DNA-6-N2_DR       DNA                    4210   4306   (750)  817319 *
   329    6.8  0.8  0.8  chr14             43880394 43880511  (8779721) C DNA-6-N2_DR       DNA                   (750)   4306    4189  817320  
   300   12.8  1.3  0.7  chr14             43880512 43880557  (8779675) + (TTA)n            Simple_repeat            63    201     (0)  817318 *
   303    7.2  0.8  5.3  chr14             43880535 43880557  (8779675) + Polinton-1N1_DR   DNA/Maverick          14717  14827   (640)  817321  
   324    1.1  0.0  1.1  chr14             43880558 43880650  (8779582) + (TATAA)n          Simple_repeat             1     92     (0)  817322  
   239    8.3  0.0  0.0  chr14             43880702 43880761  (8779471) C ENSPM-6_DR        DNA/CMC-EnSpm        (4244)  28372   28313  817323 *
   552   19.9 13.0  4.3  chr14             43880760 43880783  (8779449) + L1-58_DR          LINE/L1                 104    145  (1705)  817324  
  1119   12.3 10.7  6.2  chr14             43880784 43881016  (8779216) + DNA-X-2B_DR       DNA                       1    243   (196)  817325  
   404    9.9  4.2  0.0  chr14             43881014 43881084  (8779148) + DNA-X-2_DR        DNA                     743    816     (0)  817326 *
   227   16.3  1.2  3.7  chr14             43881366 43881448  (8778784) + DNA-TA-4_DR       DNA/TcMar              1385   1465  (8330)  817327  
   500    7.2  0.0  0.0  chr14             43881680 43881748  (8778484) + hAT-N66_DR        DNA/hAT-Charlie          39    107    (88)  817328  
   291   20.2  4.1  7.6  chr14             43881747 43881869  (8778363) + Gypsy-34-LTR_Dr   LTR/Gypsy               620    738   (222)  817329 *
   329   19.4  5.6  3.7  chr14             43881847 43881864  (8778368) + hAT-N164_DR       DNA/hAT-Tip100          816    835  (1205)  817330  
  3860    7.7  0.4  0.6  chr14             43881865 43882412  (8777820) + Mariner-N38_DR    DNA/TcMar-Tc1             1    547     (0)  817331  
   226   16.0  0.0  6.8  chr14             43882377 43882423  (8777809) + ENSPM-6_DR        DNA/CMC-EnSpm          2703   2746 (29870)  817332 *
   558   14.8 10.6 11.5  chr14             43882410 43882645  (8777587) + Gypsy-34-LTR_Dr   LTR/Gypsy               727    960     (0)  817329  
   635    3.6  0.0  2.4  chr14             43882647 43882731  (8777501) + hAT-N66_DR        DNA/hAT-Charlie         113    195     (0)  817333  
   218   21.5  0.0  5.4  chr14             43883023 43883073  (8777159) + TE-X-23_DR        Unknown                   4     51   (726)  817334  
   358   12.1  3.4 16.5  chr14             43883074 43883162  (8777070) C DNA-8-3_DR        DNA                     (0)   1163    1085  817335  
   258    5.3  0.0  2.6  chr14             43883158 43883196  (8777036) C Tx1-28_DR         LINE/L1-Tx1           (444)   3414    3377  817336 *
  2160    6.7  1.3  4.4  chr14             43883195 43883571  (8776661) + Tx1-28_DR         LINE/L1-Tx1            3487   3852     (6)  817336  
  1582   12.8  5.7  2.4  chr14             43883629 43883908  (8776324) C DNA-8-3_DR        DNA                   (146)   1017     729  817335  
   284   16.7  0.0  3.3  chr14             43883932 43883993  (8776239) + LTR-22_DR-LTR     LTR                       1     60   (364)  817337 *
   311    7.5  0.0  0.0  chr14             43883990 43884056  (8776176) C DNA-1-7_DR        DNA/PIF-Harbinger     (669)    769     703  817338  
   204   12.7  0.0  0.0  chr14             43884004 43884066  (8776166) C hAT-N178B_DR      DNA/hAT-Ac           (1690)    193     131  817339 *
   911   13.6  9.4  0.5  chr14             43884042 43884233  (8775999) + LTR-22_DR-LTR     LTR                      60    268   (156)  817337  
  1066   16.5  6.9  2.2  chr14             43884251 43884467  (8775765) + HE1_DR1           SINE/tRNA-V-RTE         160    386    (16)  817340  
   568   19.3  9.9  0.7  chr14             43884353 43884493  (8775739) C DNA-8-9_DR        DNA/hAT-Ac           (1509)   2210    2057  817341 *
   440    8.2  0.0  0.0  chr14             43884455 43884515  (8775717) + TDR24             DNA                     382    442     (2)  817342 *
   207   26.6  6.2  3.5  chr14             43885082 43885194  (8775038) + Kolobok-N13_DR    DNA                       2    117   (342)  817343  
   227   22.4  2.9  2.9  chr14             43885484 43885552  (8774680) C DNA-N37_DR        DNA                   (419)    248     180  817344  
  1175    7.3  7.2  1.1  chr14             43885565 43885744  (8774488) + L2-5_DRe          LINE/L2                2037   2227     (0)  817345  
   208   15.4  1.9  0.0  chr14             43885780 43885831  (8774401) C L1-11_DR          LINE/L1              (1519)   5805    5753  817346  
   277   17.0  2.8  5.7  chr14             43885952 43885991  (8774241) + CryptonV-3_DR     DNA/Crypton-V           313    435 (23018)  817347  
   431    9.1  3.2  4.0  chr14             43885992 43886117  (8774115) C Helitron-N3B_DR   RC/Helitron          (4083)   2521    2397  817348 *
   548    9.2  1.7  6.7  chr14             43886029 43886160  (8774072) + EnSpm-N48_DR      DNA/CMC-EnSpm          1769   1878  (1700)  817349  
   305   14.6  2.9  4.5  chr14             43886047 43886182  (8774050) C hAT-2n1_DR        DNA/hAT-Charlie       (145)   1065     932  817350 *
  2079   15.2  2.4 17.9  chr14             43886071 43886374  (8773858) C DNA6-6_DR         DNA                  (3866)   7415    6831  817351  
   277   17.0  2.8  5.7  chr14             43886118 43886132  (8774100) + CryptonV-3_DR     DNA/Crypton-V           436    488 (22965)  817347 *
  2753    4.0  0.0  5.1  chr14             43886375 43886744  (8773488) + HE2_DR            SINE/tRNA-V-RTE           9    360     (3)  817352  
   799   18.9  2.5  7.6  chr14             43886559 43886610  (8773622) C MuDR-2_DR         DNA/MULE-MuDR        (4892)  19041   18904  817353 *
  1082    7.8  4.6  0.0  chr14             43886611 43886763  (8773469) C hAT-N167B_DR      DNA/hAT-Charlie       (191)   1382    1223  817354  
   808   14.5  0.6  3.8  chr14             43886643 43886807  (8773425) + DNA-TA-4_DR       DNA/TcMar              4550   4709  (5086)  817355 *
   799   18.9  2.5  7.6  chr14             43886764 43886793  (8773439) C MuDR-2_DR         DNA/MULE-MuDR        (4892)  18903   18818  817353 *
   291   12.0  0.4  0.0  chr14             43887183 43887209  (8773023) C DNA-TA-4_DR       DNA/TcMar            (3625)   6170    6095  817356  
   302    2.5  0.0  0.0  chr14             43887210 43887288  (8772944) + (TAA)n            Simple_repeat             3     81     (0)  817357  
   206   12.3  1.7  1.7  chr14             43887259 43887316  (8772916) C hAT-N193_DR       DNA/hAT-Ac            (706)    158     101  817358 *
  3055   12.9 12.7  0.9  chr14             43888466 43889030  (8771202) C TDR13             DNA                     (0)    772     142  817359  
   283    4.1 22.0  1.7  chr14             43889136 43889185  (8771047) C SINE3-1           SINE/5S-Deu-L2          (0)    590     531  817360  
  2968    8.6  3.4  0.2  chr14             43889195 43889602  (8770630) C SINE3-1           SINE/5S-Deu-L2        (169)    421       1  817360  
  3922   11.1 22.4  0.2  chr14             43890471 43891186  (8769046) + TC1DR3            DNA/TcMar-Tc1            21    894   (331)  817361  
   671    8.3  6.4  6.4  chr14             43892146 43892286  (8767946) C hAT-N57_DR        DNA/hAT-Ac              (0)   1286    1146  817362  
 11239    6.8  4.7  0.9  chr14             43892287 43893841  (8766391) + TZF28B            DNA/TcMar-Tc1             1   1614     (0)  817363  
  1077   14.2 34.4  1.0  chr14             43894931 43895322  (8764910) C hAT-N155B_DR      DNA/hAT-Tip100          (1)    522       1  817364  
   597   18.0  7.8  0.0  chr14             43895323 43895450  (8764782) C Kolobok-N3_DR     DNA/Kolobok-T2?        (39)    331     194  817365  
   362   16.9  5.6  0.0  chr14             43895451 43895498  (8764734) C MuDR-N2_DR        DNA/MULE-MuDR           (0)    323     272  817366  
  6299    9.3  2.2  1.1  chr14             43895499 43896425  (8763807) + TDR2              DNA/TcMar-Tc1             1    937     (0)  817367  
  1843    8.2  3.4  0.0  chr14             43896426 43896693  (8763539) C MuDR-N2_DR        DNA/MULE-MuDR          (46)    277       1  817368  
   484    9.0  1.5  0.0  chr14             43896694 43896754  (8763478) C Kolobok-N3_DR     DNA/Kolobok-T2?       (167)    203     142  817365  
  1869    8.7 11.2  3.5  chr14             43896756 43897077  (8763155) + EnSpm-N6_DR       DNA/CMC-EnSpm?            1    346     (0)  817369  
   665   15.9  4.3  4.3  chr14             43897080 43897217  (8763015) C Kolobok-N3_DR     DNA/Kolobok-T2?       (232)    138       1  817365  
   643   16.1  0.2 14.7  chr14             43898644 43899058  (8761174) + (TCCA)n           Simple_repeat             1    661   (229)  817370  
   644   21.4 14.1  5.1  chr14             43899059 43899348  (8760884) C Polinton-4_DR     DNA/Maverick         (7592)  12695   12381  817371  
   643   16.1  0.2 14.7  chr14             43899349 43899361  (8760871) + (TCCA)n           Simple_repeat           662    681   (209)  817370  
   278   34.4  0.0  8.9  chr14             43899362 43899556  (8760676) + (TCCG)n           Simple_repeat             2    180     (0)  817372  
   643   16.1  0.2 14.7  chr14             43899557 43899684  (8760548) + (TCCA)n           Simple_repeat           682    890     (0)  817370  
   315   13.4  4.0  8.5  chr14             43899735 43899834  (8760398) + EnSpm-N42B_DR     DNA/CMC-EnSpm          2452   2536  (1768)  817373  
  3114   13.3  9.3  0.7  chr14             43900516 43901051  (8759181) C SINE3-1           SINE/5S-Deu-L2          (3)    587       6  817374  
   703   12.8  4.8  0.8  chr14             43901108 43901233  (8758999) C Kolobok-N1_DR     DNA/Kolobok-T2?        (12)    787     657  817375  
  1580   16.4  0.2 22.3  chr14             43901235 43901682  (8758550) C Kolobok-N1_DR     DNA/Kolobok-T2?       (354)    445      79  817375  
   250   11.7 20.0  0.0  chr14             43902641 43902700  (8757532) C Kolobok-N1_DR     DNA/Kolobok-T2?       (714)     85      14  817375  
   237   15.8  0.0  1.2  chr14             43902685 43902767  (8757465) + DNA-TA-4_DR       DNA/TcMar              4628   4709  (5086)  817376 *
   215   16.9  0.0 11.1  chr14             43902720 43902799  (8757433) + CryptonV-N2_DR    DNA/Crypton-V         12566  12637  (4001)  817377 *
   700   25.1 31.0  4.4  chr14             43902913 43903191  (8757041) + REX1-5_DR         LINE/Rex-Babar         1319   1671   (988)  817378  
   661   10.6  0.5 14.5  chr14             43903725 43904022  (8756210) + (TCCA)n           Simple_repeat             1    256     (0)  817379 *
   684   21.8  2.5 16.8  chr14             43903887 43904211  (8756021) C Polinton-4_DR     DNA/Maverick         (7593)  12694   12410  817380  
   657   10.2  0.6 19.1  chr14             43904078 43904744  (8755488) + (TCCA)n           Simple_repeat             1    543     (0)  817381 *
   212   25.4  4.0  4.0  chr14             43905091 43905164  (8755068) + DNA-N44_DR        DNA/Kolobok-T2          281    354   (178)  817382  
   605   15.1  5.7  0.0  chr14             43905523 43905628  (8754604) C Harbinger-4N1_DR  DNA/PIF-Harbinger       (0)   1021     910  817383  
   303   16.7  0.0  5.0  chr14             43905655 43905717  (8754515) C piggyBac-N3_DR    DNA/PiggyBac          (203)    235     176  817384  
  1206    8.6  0.6  0.0  chr14             43905789 43905962  (8754270) C piggyBac-N3_DR    DNA/PiggyBac          (263)    175       1  817384  
   558    9.3  0.0  0.0  chr14             43905965 43906039  (8754193) C Harbinger-4N1_DR  DNA/PIF-Harbinger     (110)    911     837  817383 *
   640   23.8  0.0  0.0  chr14             43906026 43906147  (8754085) C Harbinger-4N1_DR  DNA/PIF-Harbinger     (899)    122       1  817385  
  1032   10.2  2.4  6.8  chr14             43907073 43907241  (8752991) + HATN3B_DR         DNA/hAT-Tip100            1    162   (817)  817386  
   250   15.7 13.9  2.5  chr14             43907349 43907420  (8752812) + HATN3B_DR         DNA/hAT-Tip100          350    429   (550)  817387 *
  2317   11.1  5.3  0.5  chr14             43907419 43907773  (8752459) + SINE3-1a          SINE/5S-Deu-L2          199    570     (0)  817388  
  2281   23.7  3.6 13.4  chr14             43907433 43908442  (8751790) C EnSpm-N48B_DR     DNA/CMC-EnSpm        (5308)   1651     730  817389 *
   715   21.6  2.2  2.8  chr14             43908288 43908468  (8751764) + TE-X-7_DR         LINE?/Penelope?         141    320   (519)  817390 *
   242   10.2 18.4  0.0  chr14             43908429 43908477  (8751755) + HATN3B_DR         DNA/hAT-Tip100          817    874   (105)  817391 *
   692   14.6 29.8  1.5  chr14             43908479 43908736  (8751496) + hAT-10_DR         DNA/hAT-Tip100         4123   4452    (28)  817392  
   557   13.9  9.9  0.0  chr14             43908660 43908760  (8751472) + DNA6-8B_DR        DNA                     815    925  (1747)  817393 *
   257   17.2  0.0 24.3  chr14             43908729 43908742  (8751490) C hAT-28N1_DR       DNA/hAT-Charlie       (933)    379     306  817394 *
   329   17.4  0.0 11.4  chr14             43908743 43908756  (8751476) C hAT-N185B_DR      DNA/hAT?              (791)    565     498  817395  
   461    8.1  0.0  0.0  chr14             43908757 43908818  (8751414) + DNAX-15_DR        DNA                     706    767     (0)  817396  
   223   26.9  1.2  3.8  chr14             43908758 43908838  (8751394) + hAT-28N1_DR       DNA/hAT-Charlie         865    943   (369)  817397 *
  1064   23.4 20.1  0.8  chr14             43908818 43909265  (8750967) C Rex1-26_DRe       LINE/Rex-Babar       (1089)   2301    1768  817398  
   598   17.6  1.3  8.6  chr14             43909686 43909834  (8750398) C EnSpm-N21_DR      DNA/CMC-EnSpm          (13)    466     328  817399  
   202   14.3  4.1  0.0  chr14             43910011 43910059  (8750173) + EnSpm-N21_DR      DNA/CMC-EnSpm           135    185   (294)  817400 *
   278    7.3  0.0  9.1  chr14             43910018 43910077  (8750155) C EnSpm-N21_DR      DNA/CMC-EnSpm         (155)    324     270  817399  
  5884    7.2  2.7  0.0  chr14             43910080 43910855  (8749377) + TC1DR3            DNA/TcMar-Tc1             3    799   (426)  817401  
   333    7.0  0.0  0.0  chr14             43910854 43910896  (8749336) + TC1DR3B           DNA/TcMar-Tc1           846    888     (1)  817402 *
  1252   11.1  2.8 10.3  chr14             43910898 43911188  (8749044) C EnSpm-N21_DR      DNA/CMC-EnSpm         (208)    271       1  817399  
   356    8.2  2.9  2.6  chr14             43912111 43912267  (8747965) + DNA-6-N2_DR       DNA                    4176   4306   (750)  817403  
   234   15.2  4.1  6.2  chr14             43912207 43912276  (8747956) C hAT-N47C_DR       DNA/hAT-Tip100       (2246)    213     146  817404 *
  8009   11.6  6.3  1.6  chr14             43912277 43913680  (8746552) C DNA-X-3_DR        DNA                     (0)   1474       5  817405  
   202    9.7  0.0  3.2  chr14             43913656 43913687  (8746545) C MuDR-2_DR         DNA/MULE-MuDR       (17124)   6809    6779  817406 *
   204    8.9  0.0  2.2  chr14             43913672 43913717  (8746515) C hAT-N177C_DR      DNA/hAT-Tip100       (1267)    465     421  817407 *
   235   19.0  2.7  5.6  chr14             43913686 43913719  (8746513) C DNA-1-7_DR        DNA/PIF-Harbinger     (598)    840     760  817408  
   370   17.2  0.0 12.0  chr14             43913720 43913831  (8746401) + DNA-6-N2_DR       DNA                    4205   4304   (752)  817409  
   235   19.0  2.7  5.6  chr14             43913832 43913869  (8746363) C DNA-1-7_DR        DNA/PIF-Harbinger     (598)    759     662  817408  
   550    7.5  0.1 22.5  chr14             43913870 43914024  (8746208) + (TTA)n            Simple_repeat             1    274   (194)  817410  
   209   30.8  2.5  0.6  chr14             43914025 43914181  (8746051) + (CTA)n            Simple_repeat             1    160     (0)  817411  
   550    7.5  0.1 22.5  chr14             43914182 43914289  (8745943) + (TTA)n            Simple_repeat           275    468     (0)  817410  
   332   14.4  0.7  4.5  chr14             43914189 43914326  (8745906) C DNA-6-N2_DR       DNA                   (747)   4309    4177  817412 *
   473   21.6  0.5 10.2  chr14             43915381 43915596  (8744636) C EnSpm-N13_DR      DNA/CMC-EnSpm       (13749)   8400    8204  817413 *
   481    3.6  1.8  0.0  chr14             43915493 43915603  (8744629) + hAT-N134B_DR      DNA/hAT?                705    817   (109)  817414 *
   555    6.7  0.0  7.8  chr14             43915503 43915599  (8744633) + Zisupton-6_DR     DNA/Zisupton           8764   8853 (13263)  817415  
   515    4.8  2.8  3.7  chr14             43915510 43915617  (8744615) C hAT-N131_DR       DNA/hAT-Ac           (1812)    252     170  817416 *
   466   11.2 10.1  3.2  chr14             43915516 43915663  (8744569) + EnSpm-N36B_DR     DNA/CMC-EnSpm          3089   3246   (170)  817417 *
   474    9.0  1.4  2.9  chr14             43915600 43915636  (8744596) + hAT-N145_DR       DNA/hAT-Ac             1323   1454   (137)  817418  
   423    5.6  9.9  0.0  chr14             43915656 43915726  (8744506) C EnSpm-N4_DR       DNA/CMC-EnSpm           (0)    212     135  817419  
  1198    7.4  4.3  0.0  chr14             43915728 43915889  (8744343) + DNA8-8B_DR        DNA/hAT-Charlie           1    169  (1054)  817420  
  2116   13.6  3.0 15.8  chr14             43915890 43916423  (8743809) C LOOPER-N5B_DR     DNA/Kolobok-T2          (0)   1540    1066  817421  
   560    2.7  0.0  0.0  chr14             43916328 43916473  (8743759) + (TG)n             Simple_repeat             1    146     (0)  817422 *
   235   10.7  7.9  6.3  chr14             43916365 43916504  (8743728) C DNA-N43_DR        DNA/TcMar-Fot1        (332)    722     581  817423 *
   330    4.6  0.0 16.8  chr14             43916385 43916516  (8743716) + Polinton-4N1_DR   DNA/Maverick           4722   4834  (5602)  817424 *
   652   19.5 23.1  0.4  chr14             43916414 43916634  (8743598) + hAT-N169_DR       DNA/hAT-Ac              805   1075   (368)  817425 *
  1722    5.7  1.3  0.0  chr14             43916446 43916672  (8743560) + hAT-N185_DR       DNA/hAT?                401    630   (330)  817426 *
  2470    9.5  5.2  4.1  chr14             43916668 43917127  (8743105) C Helitron-N3B_DR   RC/Helitron          (1063)   5541    5077  817427  
   732    6.1  0.1  0.1  chr14             43917035 43917166  (8743066) + Helitron-N2_DR    RC/Helitron            1446   1563   (900)  817428 *
   550   12.0  2.0  4.1  chr14             43917060 43917207  (8743025) C EnSpm-N42B_DR     DNA/CMC-EnSpm        (2866)   1438    1294  817429 *
   289   25.3  0.6  8.6  chr14             43917062 43917225  (8743007) + L1-48_DR          LINE/L1                5512   5663   (104)  817430 *
   200   13.0  2.9  0.0  chr14             43917771 43917839  (8742393) C ERV1-N7-I_DR      LTR/ERV1             (3147)   5421    5351  817431  
   538    6.8 10.2  4.4  chr14             43918589 43918601  (8741631) C DNA-2-30B_DR      DNA                    (14)    399     345  817432  
   568    6.0  2.4  0.0  chr14             43918602 43918685  (8741547) + DNA-2-30_DR       DNA                      19    104   (284)  817433  
   218   17.3  8.8  6.1  chr14             43918678 43918757  (8741475) C MuDR-2_DR         DNA/MULE-MuDR        (5772)  18161   18080  817434 *
   538    6.8 10.2  4.4  chr14             43918686 43918696  (8741536) C DNA-2-30B_DR      DNA                    (14)    344     286  817432 *
   707   19.4  3.0  4.1  chr14             43918689 43918716  (8741516) C Kolobok-4_DR      DNA/Kolobok-T2       (3110)   3521    3496  817435  
  3190    8.3  2.7  3.7  chr14             43918717 43919268  (8740964) + Mariner-N38_DR    DNA/TcMar-Tc1             1    547     (0)  817436  
   239   15.2  0.0  2.2  chr14             43919230 43919276  (8740956) + hAT-N164_DR       DNA/hAT-Tip100         1316   1361   (679)  817437 *
   238   17.4  0.0  7.7  chr14             43919234 43919289  (8740943) + Kolobok-4_DR      DNA/Kolobok-T2         3459   3510  (3121)  817438 *
  1223   16.5  7.0  0.0  chr14             43919267 43919496  (8740736) C LOOPERN4_DR       DNA/Kolobok-T2        (668)    249       4  817439  
   288   11.1  0.0  0.0  chr14             43919497 43919541  (8740691) + DNA-2-30B_DR      DNA                     149    193   (220)  817440  
   273   15.8  7.8 11.7  chr14             43919644 43919758  (8740474) C Mariner-N1_DR     DNA/TcMar             (158)    112       2  817441  
   708   18.6  1.2  6.7  chr14             43919877 43920049  (8740183) + HATN17_DR         DNA/hAT-Tip100          306    469  (1078)  817442 *
   830   15.4  0.0  0.7  chr14             43919918 43920061  (8740171) + hAT-N137_DR       DNA/hAT-Ac             2567   2709   (862)  817443  
   635   19.7  0.0 13.8  chr14             43919922 43920127  (8740105) + DNA7-N1_DR        DNA/Zisupton           4691   4871  (5546)  817444 *
   750   17.2  0.0  2.5  chr14             43920062 43920073  (8740159) + EnSpm-6N1_DR      DNA/CMC-EnSpm          6274   6425  (2811)  817445  
   200   10.8  0.0  0.0  chr14             43920601 43920637  (8739595) + ENSPM-6_DR        DNA/CMC-EnSpm         11353  11389 (21227)  817446  
  1400   13.8  2.5  0.0  chr14             43920842 43921081  (8739151) C EnSpm-N3C_DR      DNA/CMC-EnSpm           (2)    281      36  817447  
   699   18.5  1.2  2.9  chr14             43921082 43921254  (8738978) C EnSpm-N3C_DR      DNA/CMC-EnSpm          (45)    238      69  817448  
   811    9.9  0.0  0.0  chr14             43921387 43921507  (8738725) + DNA-6-N4_DR       DNA/IS3EU                 1    121  (3756)  817449  
   351   10.6 10.0  6.0  chr14             43921590 43921656  (8738576) + DNA-6-N4_DR       DNA/IS3EU              2769   2838  (1039)  817450  
  1545    9.4  9.4  0.0  chr14             43921657 43921889  (8738343) + HATN8_DR          DNA/Zisupton              1    255     (0)  817451  
  2218   11.0  0.0  7.8  chr14             43921890 43922281  (8737951) C DNA-6-N4_DR       DNA                  (2831)   1046     684  817452  
  1576   10.8  1.8  2.2  chr14             43922374 43922648  (8737584) C DNA-6-N4_DR       DNA                  (3603)    274       1  817452  
  2633   15.5  4.3  3.9  chr14             43923112 43923675  (8736557) C Harbinger-4N1B_DR DNA/PIF-Harbinger       (1)   1162     597  817453  
  3659   15.4 16.4  0.2  chr14             43923701 43924421  (8735811) + DNA-1-3_DR        DNA/PIF-Harbinger         1    837     (0)  817454  
  1014   14.3  2.4  3.4  chr14             43924422 43924598  (8735634) C Harbinger-4N1B_DR DNA/PIF-Harbinger     (576)    587     413  817453  
  1926    6.0  2.0  0.0  chr14             43924599 43924847  (8735385) C HATN8_DR          DNA/Zisupton            (1)    254       1  817455  
   353   21.1  0.7 13.0  chr14             43924848 43924985  (8735247) C ENSPM-6_DR        DNA/CMC-EnSpm        (6449)  26167   26046  817456 *
  2629   10.9  6.1  1.9  chr14             43924858 43925269  (8734963) C Harbinger-4N1_DR  DNA/PIF-Harbinger     (592)    429       1  817457  
   201   16.1  5.0  6.8  chr14             43926088 43926147  (8734085) + EnSpm-N46_DR      DNA/CMC-EnSpm?         2531   2589  (1151)  817458  
   432   22.3  4.2  2.1  chr14             43926358 43926499  (8733733) + DNA-2-32_DR       DNA/CMC-EnSpm?         2465   2609  (6173)  817459 *
  2036    9.1 14.9  0.8  chr14             43926375 43926695  (8733537) + SINE2-4_DR        SINE/tRNA-V-RTE           6    371     (0)  817460  
   720   13.2  3.8  2.2  chr14             43926583 43926714  (8733518) + DNAX-23_DR        DNA                   10267  10400  (1401)  817461 *
   244   15.6  3.6  1.8  chr14             43926744 43926854  (8733378) + Mariner-N5_DR     DNA/TcMar              2090   2202  (6767)  817462 *
   375    5.0  1.0  0.0  chr14             43926760 43926860  (8733372) + (TAAA)n           Simple_repeat             1    102     (0)  817463  
   237   12.4  3.4  0.0  chr14             43926796 43926884  (8733348) C hAT-10_DR         DNA/hAT-Tip100        (247)   4233    4142  817464 *
   242   21.5 10.8  0.0  chr14             43927095 43927187  (8733045) C ANGEL             DNA/Kolobok            (14)    295     193  817465  
  1430   12.0  0.0  7.1  chr14             43927559 43927800  (8732432) C SINE3-1a          SINE/5S-Deu-L2        (344)    226       1  817466  
   231   23.1  0.7 16.1  chr14             43927807 43927956  (8732276) C DNA8-20_DR        DNA/hAT             (11886)   8902    8773  817467 *
   723   23.1  6.0  6.4  chr14             43927826 43928075  (8732157) C ANGEL             DNA/Kolobok            (60)    249       1  817468  
   287   30.2  3.0  6.2  chr14             43928076 43928106  (8732126) + EnSpm-8_DR        DNA/CMC-EnSpm          7958   7983  (1458)  817469  
   885   20.2  0.2 13.0  chr14             43928969 43929036  (8731196) + (TGGA)n           Simple_repeat             1    249   (484)  817470  
   829   19.4 12.4  6.9  chr14             43929037 43929167  (8731065) + Polinton-4_DR     DNA/Maverick          12409  12559  (7728)  817471  
  1032    9.8  0.3  2.2  chr14             43929168 43929411  (8730821) + (TAGA)n           Simple_repeat             1    239     (0)  817472  
   829   19.4 12.4  6.9  chr14             43929412 43929654  (8730578) + Polinton-4_DR     DNA/Maverick          12560  12841  (7446)  817471  
   254   32.6  0.0  1.5  chr14             43929544 43929680  (8730552) C Ginger1-N1_DR     DNA/Ginger-1         (2236)    422     288  817473 *
   885   20.2  0.2 13.0  chr14             43929681 43929809  (8730423) + (TGGA)n           Simple_repeat           250    733     (0)  817470  
   208   12.9  0.0  0.0  chr14             43930113 43930143  (8730089) C BEL-44_DRe-I      LTR/Pao              (2361)   4021    3991  817474  
   499   25.4 19.5  2.7  chr14             43930447 43930794  (8729438) C TC1DR3B           DNA/TcMar-Tc1         (135)    754     350  817475  
   310   28.7  8.1  3.9  chr14             43930649 43930793  (8729439) + Sola2-N3_DR       DNA/Sola-2             1197   1348  (1109)  817476 *
  1348    4.2  3.2  0.0  chr14             43930794 43930983  (8729249) + DNA-TA-2_DR       DNA/CMC-EnSpm             1    196     (0)  817477  
   281   14.3 12.5  0.0  chr14             43930985 43931040  (8729192) C TC1DR3            DNA/TcMar-Tc1         (871)    354     292  817478  
   254   24.1  9.3  3.3  chr14             43931041 43931070  (8729162) + Sola2-N3_DR       DNA/Sola-2             1339   1429  (1028)  817479  
   357   11.3  4.1  2.7  chr14             43931220 43931292  (8728940) + DNA-6-N1_DR       DNA                     635    708     (0)  817480  
   977   23.4 14.0  0.0  chr14             43931312 43931619  (8728613) C TC1DR3            DNA/TcMar-Tc1         (648)    577     227  817481  
   961   20.5  7.1  2.6  chr14             43931633 43931928  (8728304) + ANGEL             DNA/Kolobok               1    309     (0)  817482  
   214   28.6  0.0  4.8  chr14             43931821 43931952  (8728280) + DNA-N33_DR        DNA                     566    691  (1012)  817483 *
   329   26.5  8.2  0.0  chr14             43931932 43932029  (8728203) C TC1DR3            DNA/TcMar-Tc1        (1100)    125      20  817478  
   714    8.5 35.0  0.4  chr14             43933162 43933361  (8726871) + EnSpm-N3C_DR      DNA/CMC-EnSpm            15    283     (0)  817484  
   324   11.6  2.5  0.8  chr14             43933766 43933887  (8726345) + EnSpm-N17_DR      DNA/TcMar              1881   2004  (3189)  817485 *
   360    8.1  2.7  0.9  chr14             43933781 43933892  (8726340) C P-1_DR            DNA/P                (2327)   7641    7528  817486 *
   476    4.9  2.9  0.0  chr14             43933794 43933895  (8726337) C EnSpm-N36B_DR     DNA/CMC-EnSpm         (231)   3185    3081  817487 *
   539    6.6  6.6  0.0  chr14             43933800 43933890  (8726342) + EnSpm-N13_DR      DNA/CMC-EnSpm         18943  19039  (3110)  817488  
   481    9.3  0.0  0.0  chr14             43933815 43933911  (8726321) C hAT-N68_DR        DNA/hAT-Ac             (73)   2959    2863  817489 *
  4431   12.2 22.5  1.3  chr14             43933878 43934827  (8725405) C DNA-X-4_DR        DNA                    (96)   1149       1  817490  
   406   10.2  5.9  1.6  chr14             43933891 43933914  (8726318) + Dada-tL_DR        DNA/Dada               4713   4832  (5575)  817491 *
   343   18.8  3.4  1.6  chr14             43933912 43933929  (8726303) C Zisupton-6_DR     DNA/Zisupton        (13623)   8489    8373  817492 *
   315   10.4 47.1  0.9  chr14             43933930 43933965  (8726267) C Merlin-1_DR       DNA/Merlin           (8922)   1605    1380  817493  
   771   15.4  1.4  2.1  chr14             43934702 43934847  (8725385) C Merlin-1_DR       DNA/Merlin           (9275)   1252    1108  817493  
  8566    9.2  2.7  0.0  chr14             43935872 43937064  (8723168) + TC1DR3            DNA/TcMar-Tc1             1   1225     (0)  817494  
   214   26.9  8.2  3.6  chr14             43937059 43937085  (8723147) C EnSpm-N13_DR      DNA/CMC-EnSpm       (15952)   6197    6036  817495 *
   296   25.7  2.3  5.7  chr14             43937086 43937213  (8723019) C DNA8-26_DR        DNA                  (3791)    739     616  817496  
   278   20.1  0.0  7.8  chr14             43937164 43937260  (8722972) + DNA-N46_DR        DNA                     266    355   (182)  817497 *
   268   13.2  8.1  4.4  chr14             43937318 43937404  (8722828) + Mariner-N18_DR    DNA/TcMar-ISRm11         30    119   (493)  817498  
   445   14.1  0.0  5.3  chr14             43937410 43937529  (8722703) + Zisupton-7_DR     DNA/Zisupton          11346  11459  (5623)  817499 *
   469   12.1  2.4  0.8  chr14             43937450 43937574  (8722658) C hAT-N131_DR       DNA/hAT-Ac           (1729)    335     209  817500  
   302   23.8  0.7  4.4  chr14             43937452 43937465  (8722767) C DNA8-25_DR        DNA                  (3216)    751     715  817501 *
   606   13.8  2.1  0.0  chr14             43937466 43937559  (8722673) C DNA-N43_DR        DNA/TcMar-Fot1        (337)    717     622  817502  
   302   23.8  0.7  4.4  chr14             43937560 43937592  (8722640) C DNA8-25_DR        DNA                  (3216)    714     616  817501  
   261   19.1  5.6  0.0  chr14             43938093 43938181  (8722051) + hAT-N22_DR        DNA/hAT-Ac             1036   1129   (609)  817503 *
   518    6.8  0.0 23.0  chr14             43938108 43938358  (8721874) + (TTCA)n           Simple_repeat             1    193     (0)  817504  
   338   13.2  0.0  2.9  chr14             43938309 43938378  (8721854) + DNA9-N1_DR        DNA/MULE-NOF           2296   2363  (2653)  817505 *
   348    1.9  0.0  0.0  chr14             43938516 43938569  (8721663) + (TTCA)n           Simple_repeat             4     57     (0)  817506  
  2282   16.9  1.9  1.9  chr14             43938629 43938650  (8721582) + EnSpm-N17_DR      DNA/TcMar              2999   3159  (2034)  817507  
  2641    9.5  0.5  0.8  chr14             43938651 43939023  (8721209) + hAT-N137_DR       DNA/hAT-Ac             2335   2706   (865)  817508  
  2282   16.9  1.9  1.9  chr14             43939024 43939056  (8721176) + EnSpm-N17_DR      DNA/TcMar              3160   3426  (1767)  817507  
   200   22.6  0.0  1.9  chr14             43939083 43939136  (8721096) C Polinton-4_DR     DNA/Maverick         (7841)  12446   12394  817509  
   761   14.5 14.8  0.4  chr14             43939838 43940004  (8720228) C Harbinger-4N1_DR  DNA/PIF-Harbinger     (104)   1102     830  817510 *
  1779   17.9  7.0  1.4  chr14             43939977 43940373  (8719859) + Harbinger-4N1_DR  DNA/PIF-Harbinger       603   1021     (0)  817511  
   417   22.5 10.2  2.9  chr14             43940266 43940393  (8719839) C DNA2-14_DR        DNA                  (1886)   5736    5600  817512 *
   256   11.4  0.0  0.0  chr14             43940374 43940408  (8719824) C Harbinger-4N1B_DR DNA/PIF-Harbinger    (1128)     35       1  817513 *
   230    9.1  0.0  0.0  chr14             43940883 43940915  (8719317) C Kolobok-1N2_DR    DNA/Kolobok-T2          (0)    690     658  817514  
   679   12.5  1.0  0.0  chr14             43940921 43941024  (8719208) + DNA-AT-1_DR       DNA                       5    109   (283)  817515  
   658    8.7  3.9  9.1  chr14             43941106 43941232  (8719000) + hAT-N157_DR       DNA/hAT-Ac               84    204  (1353)  817516  
   486   15.2  1.1  2.1  chr14             43941211 43941304  (8718928) + hAT-N157_DR       DNA/hAT-Ac              382    474  (1083)  817517 *
   530   15.2  0.7  0.7  chr14             43941354 43941499  (8718733) + Zisupton-6_DR     DNA/Zisupton           9232   9377 (12739)  817518 *
   588    6.8  0.0  0.0  chr14             43941383 43941499  (8718733) + EnSpm-N2_DR       DNA/CMC-EnSpm          2914   3030   (985)  817519 *
   608    0.0  0.0  0.0  chr14             43941397 43941472  (8718760) C EnSpm-N40B_DR     DNA/CMC-EnSpm        (3228)   2279    2204  817520  
   527    8.5  3.1  0.0  chr14             43941473 43941525  (8718707) C DNA-X-5_DR        DNA/hAT               (127)   1094     962  817521  
   485    9.2  1.5  1.5  chr14             43941500 43941514  (8718718) + Kolobok-3_DR      DNA/Kolobok-T2         2452   2583  (3383)  817522 *
   455   16.0  0.7  2.6  chr14             43941526 43941550  (8718682) C Helitron-4_DR     RC/Helitron         (18356)  13512   13362  817523  
   277   24.5  3.8  3.8  chr14             43941634 43941739  (8718493) C hAT-N142_DR       DNA/hAT?              (237)   1199    1094  817524  
  1288   16.6  1.3  0.4  chr14             43941842 43942077  (8718155) C Kolobok-1N2_DR    DNA/Kolobok-T2        (443)    247      10  817514  
   243   18.0  0.0  0.0  chr14             43942829 43942878  (8717354) C DNA7-N2_DR        DNA/hAT-hAT6          (539)   1475    1426  817525  
   208   17.5  8.5  3.2  chr14             43942841 43942899  (8717333) C EnSpm-N48B_DR     DNA/CMC-EnSpm        (6173)    786     725  817526 *
  2080    9.1  1.6  1.0  chr14             43943291 43943602  (8716630) C EnSpm-N21_DR      DNA/CMC-EnSpm           (1)    478     165  817527  
  2487    8.7  4.2  0.2  chr14             43944100 43944502  (8715730) C DNA-2-22_DR       DNA/CMC-EnSpm           (0)    419       1  817528  
   697   18.1  2.5  0.0  chr14             43944503 43944662  (8715570) C EnSpm-N21_DR      DNA/CMC-EnSpm         (315)    164       1  817527  
  1332   15.9  4.4  7.5  chr14             43944666 43944720  (8715512) C DNA2-16_DR        DNA                  (3962)  14089   13968  817529  
  1696    2.0  0.0  0.0  chr14             43944721 43944915  (8715317) + hAT-N4C_DR        DNA/hAT-Charlie           1    195     (0)  817530  
  1332   15.9  4.4  7.5  chr14             43944916 43945006  (8715226) C DNA2-16_DR        DNA                  (3962)  13967   13759  817529 *
  5387   11.4  8.3  2.3  chr14             43944922 43945875  (8714357) + HATN13_DR         DNA/hAT-Ac               54   1063    (56)  817531  
  3022   14.5  2.9 26.2  chr14             43945885 43946969  (8713263) C Kolobok-1N3_DR    DNA/Kolobok-T2          (0)   1067     184  817532  
   936    9.2  0.0  8.4  chr14             43946963 43947117  (8713115) + Kolobok-1N3_DR    DNA/Kolobok-T2          540    682   (385)  817533 *
   913    1.7  0.0  3.5  chr14             43947105 43947223  (8713009) + Kolobok-1N3_DR    DNA/Kolobok-T2          923   1037    (30)  817534 *
   276   15.6  6.7  8.6  chr14             43947197 43947264  (8712968) + IS3EU-4_DR        DNA/IS3EU              9562   9678  (5351)  817535 *
   386    5.9  2.0  0.0  chr14             43947265 43947315  (8712917) + HATN13B_DR        DNA/hAT-Ac              854    905     (0)  817536  
   501   17.4  2.0  3.0  chr14             43947833 43947933  (8712299) C hAT-N129_DR       DNA/hAT-Ac              (0)    764     665  817537 *
  1196   10.5  0.6  0.0  chr14             43947917 43948097  (8712135) C L2-5_DRe          LINE/L2                 (0)   2227    2046  817538  
   499   21.9  1.5 20.5  chr14             43948107 43948401  (8711831) C hAT-N126B_DR      DNA/hAT-Ac            (101)    663     154  817537  
   230   19.6  7.1  0.0  chr14             43948375 43948390  (8711842) + EnSpm-N34_DR      DNA/CMC-EnSpm           356    475   (615)  817539 *
   247   13.5 10.4  0.0  chr14             43948391 43948408  (8711824) C EnSpm-N48_DR      DNA/CMC-EnSpm        (1807)   1771    1666  817540  
   316    5.1  6.4  0.0  chr14             43948409 43948486  (8711746) + hAT-N39_DR        DNA/hAT-Tip100         1210   1292   (302)  817541 *
   500    1.5  0.0  0.0  chr14             43948422 43948486  (8711746) + Merlin-1_DR       DNA/Merlin             8073   8137  (2390)  817542 *
  1199   20.0  1.6 23.2  chr14             43948439 43948628  (8711604) C DNA8-25_DR        DNA                  (1588)   2379    1992  817543  
   224   11.7  9.4  1.9  chr14             43948487 43948517  (8711715) C EnSpm-N31_DR      DNA/CMC-EnSpm?        (367)    722     620  817544 *
  1438   16.1  5.2  7.0  chr14             43948629 43948976  (8711256) + IS3EU-4_DR        DNA/IS3EU             12434  12775  (2254)  817545 *
  2348   11.3  3.6  0.5  chr14             43948667 43949022  (8711210) C SINE2-4_DR        SINE/tRNA-V-RTE         (0)    371       5  817546  
  1514   27.0 10.1  5.4  chr14             43948671 43949532  (8710700) + EnSpm-N48B_DR     DNA/CMC-EnSpm           750   1649  (5310)  817547 *
  1199   20.0  1.6 23.2  chr14             43948977 43949018  (8711214) C DNA8-25_DR        DNA                  (1588)   1991    1902  817543 *
  2562    9.8  4.4  1.0  chr14             43949338 43949727  (8710505) C SINE3-1a          SINE/5S-Deu-L2        (148)    422      20  817548  
  1372    8.6 26.1  0.0  chr14             43949828 43950072  (8710160) + EnSpm-N6_DR       DNA/CMC-EnSpm?           38    346     (0)  817549  
   878   24.8  8.6  7.1  chr14             43950087 43950624  (8709608) + DIRS-9_DR         LTR/Ngaro              5669   6193   (238)  817550 *
  1013   19.6  3.2  9.8  chr14             43950434 43950457  (8709775) + CryptonV-N4_DR    DNA/Crypton-V          8855   9021  (4472)  817551  
  1623   13.6  1.1  1.1  chr14             43950458 43950733  (8709499) + HE1_DR1           SINE/tRNA-V-RTE           1    276   (126)  817552  
   278   16.3  2.0  0.0  chr14             43950730 43950778  (8709454) + SINE2-5_DR        SINE/tRNA-V-RTE         233    282     (0)  817553 *
  1013   19.6  3.2  9.8  chr14             43950734 43950749  (8709483) + CryptonV-N4_DR    DNA/Crypton-V          9022   9151  (4342)  817551  
   270   16.1  0.0  3.6  chr14             43950736 43950793  (8709439) C EnSpm-N48B_DR     DNA/CMC-EnSpm        (6167)    792     737  817554 *
   229   14.3  0.0  0.0  chr14             43952823 43952857  (8707375) + HARBINGERN3B_DR   DNA/PIF-Harbinger         1     35  (1049)  817555  
  5948   13.5  7.0  3.6  chr14             43952862 43954069  (8706163) C TDR22B            DNA                     (0)   1248       1  817556  
   849    4.5  8.9  0.0  chr14             43954073 43954184  (8706048) + HarbingerN3_DR    DNA/PIF-Harbinger        33    154   (910)  817557  
   328    5.5  5.3  3.5  chr14             43954135 43954191  (8706041) C DNA2-14_DR        DNA                  (3481)   4141    4084  817558 *
  1862    8.3  5.2  0.7  chr14             43954195 43954461  (8705771) + SINE2-4_DR        SINE/tRNA-V-RTE          93    371     (0)  817559  
   953   14.4  0.6  2.9  chr14             43954307 43954484  (8705748) + EnSpm-N37_DR      DNA/CMC-EnSpm           315    488  (6159)  817560 *
   462   16.8  3.6  0.4  chr14             43954439 43954558  (8705674) + hAT-N32D_DR       DNA/hAT-Charlie         484    615    (66)  817561 *
  1792    6.7  0.0  0.0  chr14             43954559 43954783  (8705449) + DNA8-10B_DR       DNA                       1    225     (0)  817562  
   329   15.7 11.4  0.0  chr14             43954784 43954850  (8705382) + hAT-N32_DR        DNA/hAT-Charlie         427    501     (0)  817563  
  1617   16.8  5.1  8.0  chr14             43955295 43955789  (8704443) C DNA-X-2_DR        DNA                     (0)    439      10  817564  
   487   16.6 33.6  1.3  chr14             43955799 43956030  (8704202) + Merlin-N1_DR      DNA/Merlin               62    367     (2)  817565  
   203   28.4  1.2  2.4  chr14             43957341 43957423  (8702809) C hAT-12_DR         DNA/hAT-Charlie         (0)   2712    2631  817566  
   713   17.2  4.1  0.0  chr14             43957455 43957572  (8702660) + TDR13C            DNA                       1    123   (557)  817567  
  1114    9.4  6.9  0.0  chr14             43957573 43957775  (8702457) C Copia-16_DR-LTR   LTR/Gypsy?              (0)    456     240  817568  
   225   18.2  0.0  5.5  chr14             43957740 43957797  (8702435) + DNA-X-17_DR       DNA                    1245   1299  (1075)  817569 *
  4054   13.5  8.2  1.4  chr14             43957781 43958612  (8701620) C L1-11_DR          LINE/L1                 (4)   7320    6433  817570  
   234   24.0  4.2 17.6  chr14             43958292 43958650  (8701582) + DIRS-8_DR         LTR/Ngaro               158    475  (6146)  817571 *
   278   26.3  2.6  1.0  chr14             43958479 43958665  (8701567) + (CTA)n            Simple_repeat             1    190     (0)  817572  
  1606    7.4  0.0  3.2  chr14             43958692 43958914  (8701318) C Copia-16_DR-LTR   LTR/Gypsy?            (240)    216       1  817573  
   273   20.8  0.0  0.0  chr14             43958915 43958962  (8701270) + TDR13C            DNA                     119    166   (514)  817574  
   506    9.8  6.6  0.0  chr14             43959116 43959237  (8700995) C MuDR-2_DR         DNA/MULE-MuDR        (7455)  16478   16349  817575  
   502    8.5  0.8  1.7  chr14             43959135 43959146  (8701086) + hAT-N39_DR        DNA/hAT-Tip100         1241   1354   (235)  817576 *
   521    8.7  0.0  0.0  chr14             43959147 43959249  (8700983) + EnSpm-N2_DR       DNA/CMC-EnSpm          2975   3077   (938)  817577  
   408   13.4  3.0  0.0  chr14             43959879 43959930  (8700302) C Mariner-N7_DR     DNA/TcMar               (1)    260     207  817578  
  6298    5.6  3.0  0.0  chr14             43959931 43960738  (8699494) + DNA-3-2B_DR       DNA/PIF-Harbinger         1    832     (0)  817579  
  1721    3.3  0.9  0.0  chr14             43960739 43960947  (8699285) C Mariner-N7_DR     DNA/TcMar              (50)    211       1  817580  
  4844   14.5  5.4  3.6  chr14             43960954 43961891  (8698341) C L2-1_DR           LINE/L2                 (5)   4980    4026  817581  
   321   24.4  9.7  7.0  chr14             43961894 43962047  (8698185) C TDR23             DNA                   (453)    694     537  817582 *
   556    8.8  2.1  2.1  chr14             43962045 43962137  (8698095) C L2-5_DRe          LINE/L2                 (0)   2227    2135  817583  
  1395   14.4  4.7  0.0  chr14             43962546 43962781  (8697451) C HarbingerN3_DR    DNA/PIF-Harbinger       (0)   1064     818  817584  
   888   21.3  1.6  0.5  chr14             43962759 43962783  (8697449) + DNA8-10_DR        DNA/hAT-Ac             1850   2039  (1978)  817585 *
   994   13.0  1.8  0.6  chr14             43962784 43962946  (8697286) + SINE2-3_DR        SINE/tRNA-V-RTE           1    165   (203)  817586  
   218   29.7  0.0  1.4  chr14             43962928 43963002  (8697230) C hAT-N47B_DR       DNA/hAT-Tip100        (444)    544     471  817587 *
   711    9.9  0.0  1.0  chr14             43962942 43963043  (8697189) C DNA8-17_DR        DNA/hAT-Tip100        (404)   1409    1309  817588  
   342   20.5  2.0 14.4  chr14             43962944 43963091  (8697141) C DNAX-25_DR        DNA/Zisupton         (1180)   2247    2116  817589 *
   573   19.0  0.8  2.6  chr14             43963044 43963060  (8697172) C DNA6-6_DR         DNA                  (3293)   7988    7872  817590 *
   646   19.1  6.5  1.1  chr14             43963046 43963214  (8697018) + DNA11TA1_DR       DNA/CMC-EnSpm            26    203     (0)  817591  
   327   18.8  3.0  5.0  chr14             43963126 43963226  (8697006) C Zisupton-7_DR     DNA/Zisupton         (7288)   9794    9696  817592 *
  3019   10.3  5.3  3.0  chr14             43963949 43964496  (8695736) + Helitron-N2_DR    RC/Helitron             940   1499   (964)  817593  
   242   18.0 11.8  2.1  chr14             43964423 43964507  (8695725) C CryptonV-N4_DR    DNA/Crypton-V        (5542)   7951    7859  817594 *
  3715   10.7 14.4 10.1  chr14             43964521 43965454  (8694778) C HATN6_DR          DNA/hAT-Ac              (0)   1011      41  817595  
   720   14.7 18.2  0.0  chr14             43965473 43965615  (8694617) C hAT-N169_DR       DNA/hAT-Ac            (138)   1305    1137  817596  
  4021    6.9 16.1  0.2  chr14             43965751 43966433  (8693799) C hAT-N107_DR       DNA/hAT-Ac              (0)   1008     218  817597  
   306   21.2  3.2 11.2  chr14             43966433 43966586  (8693646) C ASAT_CY           Satellite             (117)    145       3  817598 *
   213   20.0  9.1  0.0  chr14             43967756 43967810  (8692422) C Gypsy13-LTR_DR    LTR/Gypsy             (363)    799     740  817599  
  5803    8.8  2.9  0.7  chr14             43968125 43968953  (8691279) + hAT-N185_DR       DNA/hAT?                114    960     (0)  817600  
   462   14.3  1.5  1.5  chr14             43968954 43969044  (8691188) + DNA8-10_DR        DNA/hAT-Ac             1601   1691  (2327)  817601 *
   558    6.0  0.0  0.0  chr14             43968937 43969052  (8691180) C EnSpm-N42_DR      DNA/CMC-EnSpm         (565)    687     572  817602  
   362   22.5  0.6  5.7  chr14             43968943 43969107  (8691125) C Penelope-1_DR     LINE/Penelope         (378)   4068    3912  817603 *
   586    8.8  1.4  1.4  chr14             43968952 43969090  (8691142) C Mariner-N5C_DR    DNA/TcMar            (6412)   1509    1371  817604  
   269   17.9  1.7  6.1  chr14             43969005 43969123  (8691109) + Kolobok-2_DR      DNA/Kolobok-T2         5557   5670  (1030)  817605 *
   466   10.4  1.5  1.5  chr14             43969053 43969065  (8691167) + hAT-N187_DR       DNA/hAT-Charlie         221    313   (864)  817606  
   200   15.9  5.8  0.0  chr14             43969082 43969150  (8691082) + hAT-N194_DR       DNA/hAT-Charlie        1171   1243   (559)  817607 *
   677    6.0  5.4  2.8  chr14             43969091 43969109  (8691123) C DNA6-6_DR         DNA                  (3419)   7862    7751  817590 *
   723   12.3  7.8  0.5  chr14             43969097 43969275  (8690957) C hAT-N169_DR       DNA/hAT-Ac            (952)    491     300  817608  
  5354    9.5  2.3  0.9  chr14             43969313 43970099  (8690133) C TDR2              DNA/TcMar-Tc1         (139)    798       1  817609  
   454   20.0  2.4  4.1  chr14             43970305 43970429  (8689803) + Merlin-N3_DR      DNA/Merlin              132    254     (1)  817610  
   203   20.1  0.0  6.7  chr14             43971330 43971393  (8688839) + Helitron-2_DR     RC/Helitron           20152  20211  (7201)  817611  
   201   20.8  0.0  3.8  chr14             43971621 43971675  (8688557) + hAT-N164_DR       DNA/hAT-Tip100          862    914  (1126)  817612  
   200   12.8  4.0  6.1  chr14             43971637 43971686  (8688546) C Helitron-N3B_DR   RC/Helitron           (980)   5624    5576  817613 *
   333   18.3  0.0  0.0  chr14             43971678 43971748  (8688484) + hAT-27N1_DR       DNA/hAT-Ac                6     76   (655)  817614  
   872   14.0  2.3  2.3  chr14             43971771 43971945  (8688287) C Copia-11I_DR-LTR  LTR/Gypsy?              (0)    477     303  817615  
  2736    6.7  4.8  0.0  chr14             43971950 43972323  (8687909) C DNA-AT-1_DR       DNA                     (0)    392       1  817616  
  1441   14.6  2.6  0.3  chr14             43972324 43972349  (8687883) C Copia-11I_DR-LTR  LTR/Gypsy?            (187)    290       1  817615  
   292   24.0 11.3  7.3  chr14             43972350 43972587  (8687645) + Copia-11C_DR-LTR  LTR/Gypsy?              190    436     (0)  817617  
   533   10.6 41.7  1.5  chr14             43972588 43972725  (8687507) + piggyBac-N16B_DR  DNA/PiggyBac?            21    215   (734)  817618  
  2212    7.1  0.0  0.0  chr14             43972726 43973005  (8687227) C HarbingerN6_DR    DNA/PIF-Harbinger      (33)    360      81  817619  
  4312    4.5  1.3  0.2  chr14             43973007 43973539  (8686693) + DNA21TA1_DR       DNA/TcMar-Tc1             1    539     (0)  817620  
   700    4.8  0.0  0.0  chr14             43973541 43973623  (8686609) C HarbingerN6_DR    DNA/PIF-Harbinger     (310)     83       1  817619  
   242    6.2  0.0  0.0  chr14             43973624 43973650  (8686582) + piggyBac-N16B_DR  DNA/PiggyBac?           213    239   (710)  817621  
   580   12.5  0.0  0.0  chr14             43973652 43973747  (8686485) C DNA-8-12_DR       DNA/Merlin            (632)     99       4  817622  
   221    6.4  0.0  4.8  chr14             43974697 43974762  (8685470) + Mariner-N5_DR     DNA/TcMar              2148   2210  (6759)  817623  
   305   14.8  9.1 10.9  chr14             43975621 43975741  (8684491) C Dada-tL_DR        DNA/Dada             (8095)   2312    2194  817624 *
   432    7.0  9.2  1.1  chr14             43975655 43975741  (8684491) + hAT5-N2_DR        DNA/hAT-hAT5           1220   1313  (1272)  817625  
   349   14.8  3.7  0.0  chr14             43975711 43975791  (8684441) + Polinton-4_DR     DNA/Maverick          11765  11848  (8439)  817626 *
  1017   18.6  0.0  1.1  chr14             43975730 43976251  (8683981) + (CAGA)n           Simple_repeat             1    515     (0)  817627  
   312   16.2  9.3  2.6  chr14             43975742 43975757  (8684475) + DNAX-25_DR        DNA/Zisupton           1165   1274  (2153)  817628 *
   722   23.0 14.2  5.0  chr14             43975778 43977434  (8682798) + Polinton-4_DR     DNA/Maverick          12319  12841  (7446)  817629  
   275   21.9  0.9  6.9  chr14             43975792 43975812  (8684420) + ERV1-7_DR-I       LTR/ERV1               1996   2078  (4625)  817630 *
  1026    7.7  0.0 16.5  chr14             43976021 43976272  (8683960) + (TAGA)n           Simple_repeat             1    517   (666)  817631  
   987   19.8  0.0  0.0  chr14             43976398 43976463  (8683769) + (CAGA)n           Simple_repeat             1    176    (40)  817632  
  1000    4.4  0.0  0.0  chr14             43976464 43976600  (8683632) C Ginger1-N1_DR     DNA/Ginger-1         (2234)    424     288  817633  
   382   19.0 13.3  0.8  chr14             43976499 43976731  (8683501) + HAT1_DR           DNA/hAT-Ac              386    647  (2645)  817634 *
   987   19.8  0.0  0.0  chr14             43976601 43976613  (8683619) + (CAGA)n           Simple_repeat           177    216     (0)  817632  
   752   24.5  0.0  2.8  chr14             43976688 43976912  (8683320) + (TGGA)n           Simple_repeat             1    218     (0)  817635  
   353   22.0  6.8  1.5  chr14             43976867 43977115  (8683117) + HAT1_DR           DNA/hAT-Ac              386    647  (2645)  817636 *
  1026    7.7  0.0 16.5  chr14             43977116 43977437  (8682795) + (TAGA)n           Simple_repeat           518   1183     (0)  817631  
   301   19.0  1.7  0.0  chr14             43978141 43978198  (8682034) + TDR8D             DNA                      99    157   (522)  817637 *
  1233    5.3  0.0  0.0  chr14             43978198 43978419  (8681813) + (TCTA)n           Simple_repeat             1    222     (0)  817638  
  1101    9.5  0.2  1.6  chr14             43978416 43978629  (8681603) + (TCTA)n           Simple_repeat             1    393   (177)  817638 *
   307   22.7  5.5  4.0  chr14             43978630 43978900  (8681332) C HAT1_DR           DNA/hAT-Ac           (2632)    660     386  817639 *
  1046   24.9  0.5  0.6  chr14             43978728 43979122  (8681110) + (TCTG)n           Simple_repeat             1    394     (0)  817640 *
  1101    9.5  0.2  1.6  chr14             43978901 43978994  (8681238) + (TCTA)n           Simple_repeat           394    570     (0)  817638  
   936    8.5  0.0 20.8  chr14             43978997 43979295  (8680937) + (TCCA)n           Simple_repeat             1    297   (455)  817641  
   817   19.7 10.7  6.1  chr14             43979123 43979718  (8680514) C Polinton-4_DR     DNA/Maverick         (7436)  12843   12319  817642 *
   315   34.7  0.0  8.9  chr14             43979296 43979491  (8680741) + (TCTG)n           Simple_repeat             1    180     (0)  817643 *
   936    8.5  0.0 20.8  chr14             43979492 43979946  (8680286) + (TCCA)n           Simple_repeat           298    752     (0)  817641  
   506   12.2 14.3  1.3  chr14             43979840 43979972  (8680260) C Polinton-4_DR     DNA/Maverick         (7591)  12696   12547  817644 *
   205   21.0  1.4 18.3  chr14             43981038 43981177  (8679055) C DNA-2-32_DR       DNA/CMC-EnSpm?       (2705)   6077    5958  817645  
   280   28.1  0.0  0.0  chr14             43981208 43981218  (8679014) + Mariner-N23_DRe   DNA/TcMar-ISRm11          1     11  (1020)  817646  
   917   11.4  6.0  0.0  chr14             43981219 43981417  (8678815) C Mariner-N27_DR    DNA/TcMar-ISRm11        (1)   1185     898  817647  
  1684   18.2 34.2  2.2  chr14             43981424 43981764  (8678468) + Merlin-2_DR       DNA/Merlin            10140  11140  (2781)  817648  
  2343   12.3 12.7  0.4  chr14             43981765 43982206  (8678026) C DNA-X-4_DR        DNA                   (749)    496       1  817649  
   930   19.4  5.5  0.0  chr14             43982207 43982248  (8677984) C Merlin-1_DR       DNA/Merlin           (9390)   1137    1085  817650  
   247   18.4  5.3  0.0  chr14             43982194 43982269  (8677963) C CryptonV-3_DR     DNA/Crypton-V       (15185)   8268    8189  817651 *
   277   10.5  1.7  1.7  chr14             43982205 43982262  (8677970) + DNA7-N1_DR        DNA/Zisupton           1235   1292  (9125)  817652 *
  1684   18.2 34.2  2.2  chr14             43982207 43982219  (8678013) + Merlin-2_DR       DNA/Merlin            11141  11184  (2737)  817648  
   275   20.7  4.5  1.1  chr14             43982263 43982292  (8677940) C DNA-8-7_DR        DNA/hAT-Tip100         (81)    968     878  817653  
   202   20.4  5.0  1.9  chr14             43982293 43982303  (8677929) + hAT-N31_DR        DNA/hAT-Ac              129    230  (1232)  817654  
   523   21.4  0.7  5.8  chr14             43983127 43983794  (8676438) + (TTGG)n           Simple_repeat             1    633     (0)  817655 *
   606   17.8  1.1  1.2  chr14             43983414 43983809  (8676423) + (ATTG)n           Simple_repeat             1    395     (0)  817656  
   537   22.1  3.5  0.0  chr14             43984756 43984868  (8675364) C Harbinger-N27_DR  DNA/PIF-Harbinger?     (31)    189      73  817657  
   369   19.2 15.9 10.8  chr14             43984845 43984887  (8675345) + DNA-8-26_DR       DNA/hAT-Tip100         1301   1362   (812)  817658 *
  1827   13.6  5.8  3.5  chr14             43984888 43985284  (8674948) + DNA-2-30B_DR      DNA                       1    406     (7)  817659  
  6097   14.0  4.2  2.2  chr14             43985365 43986449  (8673783) C L2-1_DR           LINE/L2                 (6)   4979    3874  817660  
  1322   15.8  7.1  0.4  chr14             43986454 43986708  (8673524) C Kolobok-N15_DR    DNA/Kolobok           (640)    272       1  817661  
   344   10.3  0.0  4.3  chr14             43987407 43987528  (8672704) C DNA-N43_DR        DNA/TcMar-Fot1        (405)    649     533  817662 *
   393    7.3  0.0  0.0  chr14             43987420 43987543  (8672689) + Zisupton-7_DR     DNA/Zisupton          11368  11491  (5591)  817663 *
   489    9.3  0.0  0.0  chr14             43987434 43987562  (8672670) C ERV1-N3-I_DR      LTR/ERV1              (889)   3702    3574  817664  
   441   17.9 19.3  0.6  chr14             43987793 43987927  (8672305) + Harbinger-N27_DR  DNA/PIF-Harbinger?        1    160    (60)  817665  
  1567    6.8  3.6  0.0  chr14             43988073 43988292  (8671940) + CryptonV-1_DR     DNA/Crypton-V         14399  14626  (3247)  817666  
   201   28.5  0.0  6.8  chr14             43988231 43988309  (8671923) C DNA2-9_DR         DNA                  (2218)    483     410  817667 *
  7788    9.3  6.6  0.2  chr14             43988325 43989474  (8670758) C TC1DR3            DNA/TcMar-Tc1           (0)   1225       2  817668  
   329   13.6  1.7  0.0  chr14             43989594 43989652  (8670580) + DNA8-19_DR        DNA/Merlin              241    300     (6)  817669  
   207   17.1  3.8 12.2  chr14             43989653 43989673  (8670559) C EnSpm-N59_DR      DNA/CMC-EnSpm?       (1870)   1799    1726  817670  
  2755   11.9  4.1  8.1  chr14             43990799 43991346  (8668886) + Helitron-N5B_DR   RC/Helitron               2    864  (8645)  817671  
   270   15.1  3.8 12.2  chr14             43991247 43991337  (8668895) C hAT-N31_DR        DNA/hAT-Ac           (1178)    284     138  817672 *
   296    5.3  0.0  0.0  chr14             43991319 43991356  (8668876) + Helitron-N5B_DR   RC/Helitron             619    656   (991)  817673 *
   380    5.9  1.5  0.0  chr14             43991338 43991405  (8668827) + P-1_DR            DNA/P                  7510   7578  (2390)  817674 *
  3602    6.5  2.6  8.1  chr14             43991356 43991928  (8668304) C Merlin-1_DR       DNA/Merlin           (8929)   1598    1055  817675  
   599   20.8  6.0  7.3  chr14             43991713 43991961  (8668271) C MuDR-2N1_DR       DNA/MULE-MuDR        (7476)   4749    4504  817676 *
   595   15.1  1.4  0.0  chr14             43991840 43991985  (8668247) + DNA-X-5_DR        DNA/hAT                1007   1154    (67)  817677 *
   297   11.7 14.4  2.7  chr14             43991897 43992028  (8668204) + EnSpm1_DR         DNA/CMC-EnSpm          1332   1478  (8010)  817678 *
   646   12.1  3.6  3.6  chr14             43991943 43992079  (8668153) + Helitron-N5B_DR   RC/Helitron            1508   1644     (3)  817679  
   618   11.8  1.9  6.0  chr14             43991986 43992002  (8668230) C DNA-8-29_DR       DNA/hAT-Tip100         (78)    940     835  817680 *
   281   20.9  7.8  4.2  chr14             43992487 43992601  (8667631) C CryptonV-3_DR     DNA/Crypton-V       (15113)   8340    8222  817681 *
   387   27.8  3.6  2.9  chr14             43992511 43992647  (8667585) + ERV1-N3-I_DR      LTR/ERV1               3541   3678   (913)  817682 *
   411   22.1  3.9  0.8  chr14             43992527 43992654  (8667578) + Helitron-N2_DR    RC/Helitron            1453   1584   (879)  817683 *
   627    7.1  0.3  0.3  chr14             43992557 43992664  (8667568) C L1-56_DR          LINE/L1                (51)   4931    4839  817684  
   258   14.3  7.0  1.3  chr14             43992603 43992673  (8667559) + DNA9TA1_DR        DNA/CMC-EnSpm          2093   2167  (1166)  817685 *
   625   17.5  1.4  0.7  chr14             43992647 43992790  (8667442) + HATN1_DR          DNA/hAT                 283    427     (0)  817686  
   251   23.9  2.9  6.0  chr14             43992674 43992684  (8667548) + hAT-N107_DR       DNA/hAT-Ac              554    632   (376)  817687 *
  5102   15.6  6.9  7.0  chr14             43993840 43995057  (8665175) C DNA-2-21_DR       DNA                     (0)   1411     195  817688  
  1330    4.3  0.0  0.0  chr14             43995071 43995234  (8664998) C EnSpm-N34_DR      DNA/CMC-EnSpm           (0)   1090     927  817689  
   614    5.1  0.0  0.0  chr14             43995238 43995316  (8664916) + EnSpm-N34_DR      DNA/CMC-EnSpm          1012   1090     (0)  817690  
  1245    9.4  0.5  0.5  chr14             43995317 43995506  (8664726) C DNA-2-21_DR       DNA                  (1221)    190       1  817688  
  1505   10.7  0.8  0.8  chr14             43995580 43995815  (8664417) C ERV1-N2-LTR_DR    LTR                    (47)    747     512  817691  
   728   16.1 19.6  0.5  chr14             43995833 43995991  (8664241) C ERV1-N2-LTR_DR    LTR                   (445)    349     159  817691  
  5573   10.9 17.4  0.3  chr14             43995992 43996985  (8663247) + DNA-8-3_DR        DNA/P                     1   1163     (0)  817692  
  1007   10.5  1.3  0.7  chr14             43996987 43997139  (8663093) C ERV1-N2-LTR_DR    LTR                   (629)    165      12  817691  
   413   14.9  0.0  0.0  chr14             43997184 43997250  (8662982) C TE-X-16_DR        DNA/Crypton-A         (283)     70       4  817693  
   279   28.9  0.0  2.4  chr14             43997251 43997268  (8662964) C SAT-10_DR         Satellite             (824)    774     692  817694  
   365   13.4  0.3  7.2  chr14             43998406 43998528  (8661704) + (TTA)n            Simple_repeat             1    242     (0)  817695  
   221   13.1  4.9  0.0  chr14             43998528 43998588  (8661644) + hAT-N47C_DR       DNA/hAT-Tip100          140    203  (2256)  817696 *
   218   23.3  2.2  3.6  chr14             43998542 43998580  (8661652) + DNA-1-7_DR        DNA/PIF-Harbinger       674    753   (685)  817697 *
   299   11.5  3.4  5.1  chr14             43998581 43998699  (8661533) + DNA-6-N2_DR       DNA                     755    871  (4185)  817698 *
   654    9.8  0.5  6.0  chr14             43998617 43998926  (8661306) + (TTA)n            Simple_repeat             1    292     (0)  817699  
   218   23.3  2.2  3.6  chr14             43998700 43998764  (8661468) + DNA-1-7_DR        DNA/PIF-Harbinger       754    893   (545)  817697 *
   280    9.3 10.4  2.4  chr14             43999773 43999849  (8660383) C L1-11_DR          LINE/L1              (1882)   5442    5360  817700 *
  1592   17.7 13.8  1.8  chr14             43999795 43999929  (8660303) C DNA9-3_DR         DNA/MULE-MuDR?       (9523)   1856    1675  817701  
  1899    8.7  6.0  0.7  chr14             43999930 44000196  (8660036) + SINE2-3_DR        SINE/tRNA-V-RTE           3    283    (85)  817702  
   250    1.9  0.0  0.0  chr14             44000212 44000263  (8659969) C DNA-6-N2_DR       DNA                   (770)   4286    4235  817703  
   290   17.1 18.4  3.9  chr14             44000320 44000477  (8659755) C hAT-N122_DR       DNA/hAT-Ac              (0)    577     398  817704  
   210    9.1 18.2  0.0  chr14             44000603 44000646  (8659586) C hAT-N122_DR       DNA/hAT-Ac            (525)     52       1  817704  
   800   18.4 12.6  5.8  chr14             44001488 44001721  (8658511) C DNA-8-1_DR        DNA/hAT-Ac             (90)   1372     950  817705  
   425   16.0  6.4  0.0  chr14             44002215 44002308  (8657924) C hAT-N67_DR        DNA/hAT-Tip100        (679)    867     768  817706 *
  4554   10.5  4.8  5.6  chr14             44002236 44003051  (8657181) C L2-3_DRe          LINE/L2                 (2)   5066    4257  817707  
  1239   14.0  1.1  7.8  chr14             44003724 44003774  (8656458) + Helitron-N3_DR    RC/Helitron            1488   1742  (1274)  817708  
  1457    8.2  0.0  1.4  chr14             44003775 44003995  (8656237) + Mariner-N38_DR    DNA/TcMar-Tc1             2    219   (328)  817709  
   805   11.2  5.8  2.8  chr14             44003996 44004133  (8656099) + hAT-N42_DR        DNA/hAT-Ac              572    713     (0)  817710  
   465   11.4  1.1  0.0  chr14             44004220 44004417  (8655815) + (TAAA)n           Simple_repeat             1    200     (0)  817711  
   200    4.9 12.3  0.0  chr14             44004351 44004431  (8655801) + Mariner-N5_DR     DNA/TcMar               354    444  (8525)  817712 *
   278    8.3 15.0  0.0  chr14             44004520 44004579  (8655653) C EnSpm-N4B_DR      DNA/CMC-EnSpm?          (0)    220     152  817713  
   200   19.3  0.0  3.5  chr14             44004590 44004648  (8655584) C EnSpm-N4B_DR      DNA/CMC-EnSpm?        (142)     78      22  817713  
   774   16.6  6.2  1.8  chr14             44004899 44005058  (8655174) C DNAX-23_DR        DNA                  (1397)  10404   10238  817714 *
  2513   12.6  0.0  1.4  chr14             44004924 44005293  (8654939) C SINE2-3_DR        SINE/tRNA-V-RTE         (3)    365       1  817715  
   583   23.4  0.6  9.6  chr14             44005149 44005318  (8654914) C DNA-2-32_DR       DNA/CMC-EnSpm?       (6173)   2609    2454  817716 *
  1876   15.0  5.9  8.2  chr14             44005766 44006236  (8653996) C LOOPERN4B_DR      DNA/Kolobok-T2          (0)    503      43  817717  
  5563    4.2  1.2  0.0  chr14             44006264 44006929  (8653303) + HarbingerN2_DR    DNA/PIF-Harbinger         1    674     (0)  817718 *
  8389    3.0  0.4  0.1  chr14             44006929 44007927  (8652305) C piggyBac-N1_DR    DNA/PiggyBac            (3)   1002       1  817719  
  1997   14.5  4.2  7.5  chr14             44008113 44008568  (8651664) C LOOPERN4B_DR      DNA/Kolobok-T2         (61)    442       1  817720  
   320   22.4  0.0 14.8  chr14             44008847 44008890  (8651342) C Harbinger1_DR     DNA/PIF-Harbinger    (1543)   2918    2781  817721  
   418   17.9  4.9  1.4  chr14             44008891 44009032  (8651200) + CryptonV-N5_DR    DNA/Crypton-V         15189  15335  (9202)  817722 *
   595   12.7  0.0  2.2  chr14             44008916 44009052  (8651180) C Helitron-4_DR     RC/Helitron         (18331)  13537   13404  817723 *
   994   10.1  2.0  0.0  chr14             44008931 44009128  (8651104) C DNA8-25_DR        DNA                  (3109)    858     657  817724  
   724   22.6  0.0  0.9  chr14             44008938 44009151  (8651081) + Penelope-1_DR     LINE/Penelope          3954   4165   (281)  817725 *
   282   36.7  0.5  1.1  chr14             44009053 44009100  (8651132) C ERV1-N3-I_DR      LTR/ERV1              (803)   3783    3600  817726 *
   317   12.1  1.8 11.8  chr14             44009074 44009185  (8651047) + EnSpm-5_DR        DNA/CMC-EnSpm          2786   2887  (4784)  817727 *
   400   22.2  0.0  0.0  chr14             44009129 44009209  (8651023) + Kolobok-1N2_DR    DNA/Kolobok-T2          108    188   (502)  817728  
   358   13.0  0.0  0.0  chr14             44009242 44009295  (8650937) + Kolobok-1N2_DR    DNA/Kolobok-T2          637    690     (0)  817729  
   288   20.2  7.5  1.2  chr14             44010517 44010535  (8649697) C CryptonV-N4_DR    DNA/Crypton-V        (1281)  12212   12189  817730  
   476   16.6  6.1  2.9  chr14             44010536 44010634  (8649598) C Kolobok-N10B_DR   DNA/Kolobok             (2)    269     168  817731  
   372   15.4  1.5 10.0  chr14             44010568 44010697  (8649535) C EnSpm-N2_DR       DNA/CMC-EnSpm         (895)   3120    3001  817732 *
   241    9.7  1.9  4.8  chr14             44010606 44010713  (8649519) C hAT-N127_DR       DNA/hAT-Charlie      (8127)   2189    2085  817733 *
   414    6.5  3.5  6.3  chr14             44010625 44010738  (8649494) + DNA-8-7_DR        DNA/hAT-Tip100          904   1014    (35)  817734  
   273   14.1  7.1  9.8  chr14             44010641 44010766  (8649466) + Zisupton-3_DR     DNA/Zisupton           7126   7248   (707)  817735 *
   796   17.6  2.1  0.5  chr14             44010694 44010881  (8649351) + DNA11TA1_DR       DNA/CMC-EnSpm            11    201     (2)  817736  
   224   19.4  8.1  0.0  chr14             44010890 44010951  (8649281) C Kolobok-N10C_DR   DNA/Kolobok           (115)    229     163  817737 *
   423   15.6  0.0  0.0  chr14             44010939 44011039  (8649193) + (TGAA)n           Simple_repeat             1    101     (0)  817738  
   257   23.2  2.6  3.5  chr14             44010952 44010970  (8649262) C hAT-N22_DR        DNA/hAT-Ac           (1055)    683     642  817739 *
   283   19.2  2.6  0.0  chr14             44010971 44011048  (8649184) C DNA9-N1_DR        DNA/MULE-NOF         (2654)   2362    2283  817740  
   257   23.2  2.6  3.5  chr14             44011049 44011067  (8649165) C hAT-N22_DR        DNA/hAT-Ac           (1055)    641     594  817739  
   333    6.8  0.0  0.0  chr14             44011108 44011151  (8649081) C Polinton-2N1_DR   DNA/Maverick         (7223)   3869    3826  817741 *
   334   18.5 11.2 11.4  chr14             44011146 44011296  (8648936) C Kolobok-N10B_DR   DNA/Kolobok           (112)    232      77  817731  
   266    5.4  2.7  0.0  chr14             44011310 44011346  (8648886) C Polinton-2N1_DR   DNA/Maverick         (6783)   3973    3936  817742  
   499   19.4  2.3  5.5  chr14             44011351 44011481  (8648751) C Kolobok-N10C_DR   DNA/Kolobok           (112)    232     106  817743  
   244   11.8  0.0  0.0  chr14             44011500 44011533  (8648699) C Polinton-2N1_DR   DNA/Maverick         (7231)   3861    3828  817742 *
   315   23.0  0.0 19.1  chr14             44011530 44011685  (8648547) C Kolobok-N10C_DR   DNA/Kolobok           (108)    236     106  817744  
   215   16.7  2.4  0.0  chr14             44011701 44011742  (8648490) C Polinton-2N1_DR   DNA/Maverick         (7224)   3868    3826  817742 *
   283   16.3  0.0  0.0  chr14             44011737 44011779  (8648453) C Kolobok-N10B_DR   DNA/Kolobok           (112)    159     117  817745  
   853   18.8  6.8  1.9  chr14             44011939 44012144  (8648088) C Kolobok-N10C_DR   DNA/Kolobok           (108)    236      21  817746  
   752   19.4  7.5  1.6  chr14             44012141 44012313  (8647919) + Kolobok-N10C_DR   DNA/Kolobok              90    272    (72)  817747 *
   225   26.9  1.0  3.2  chr14             44012267 44012362  (8647870) C EnSpm-15_DR       DNA/CMC-EnSpm       (10966)    488     395  817748 *
  1392   13.1  0.0  0.0  chr14             44012579 44012777  (8647455) + TDR19C            DNA/hAT-Charlie           1    199   (197)  817749  
  1040   24.1  0.9  0.4  chr14             44012778 44012803  (8647429) C hAT-N22B_DR       DNA/hAT-Ac            (376)    956     770  817750  
   238   17.0  0.0  0.0  chr14             44013605 44013651  (8646581) + EnSpm-9_DR        DNA/CMC-EnSpm          1017   1063  (7557)  817751  
   202   17.6  0.0  0.0  chr14             44014610 44014643  (8645589) + Gypsy117-I_DR     LTR/Gypsy              1626   1659  (4905)  817752  
   207   23.0  9.3  6.4  chr14             44016402 44016508  (8643724) C Gypsy-188_DR-I    LTR/Gypsy             (293)   6492    6383  817753  
   348   27.5 20.6  0.0  chr14             44016510 44016669  (8643563) C L2-33_DRe         LINE/L2               (242)   1206    1014  817754  
  1806   10.5  5.7  1.1  chr14             44016671 44017094  (8643138) C HATN7_DR          DNA/hAT                 (0)    595       1  817755  
   753   19.3  3.3 27.1  chr14             44017344 44017884  (8642348) C hAT-N132_DR       DNA/hAT-Tip100          (0)   1293     854  817756  
   317   16.9  2.1  9.0  chr14             44017840 44017860  (8642372) + Zisupton-7_DR     DNA/Zisupton           4742   4807 (12275)  817757 *
   460    7.1  1.9  4.0  chr14             44017861 44017872  (8642360) + Merlin-1_DR       DNA/Merlin             1028   1125  (9399)  817758  
   461    8.0  0.0  0.0  chr14             44017873 44017960  (8642272) C DNA7-N1_DR        DNA/Zisupton         (9124)   1293    1206  817759 *
   854   15.4  0.4  0.7  chr14             44017888 44017941  (8642291) + EnSpm-N48_DR      DNA/CMC-EnSpm          1732   1955  (1621)  817760  
  1063    6.8  1.1  0.0  chr14             44017942 44018118  (8642114) + (TAGA)n           Simple_repeat             1    179     (0)  817761  
   317   16.9  2.1  9.0  chr14             44017964 44017982  (8642250) + Zisupton-7_DR     DNA/Zisupton           4808   4875 (12207)  817757 *
   305   21.5  0.0  2.5  chr14             44018184 44018264  (8641968) C DNA11TA1_DR       DNA/TcMar-Tc1           (0)    203     125  817762  
   216   12.2  0.0  0.0  chr14             44018287 44018327  (8641905) C DNA11TA1B_DR      DNA/CMC-EnSpm          (66)    137      97  817763  
   457   24.8  0.0  0.0  chr14             44018349 44018453  (8641779) + CryptonV-N5_DR    DNA/Crypton-V          3936   4040 (20497)  817764  
   279   13.4  0.0  1.5  chr14             44018397 44018464  (8641768) C hAT-N22_DR        DNA/hAT-Ac            (635)   1103    1037  817765 *
   247   19.6  0.8 17.0  chr14             44018454 44018471  (8641761) C IS3EU-4_DR        DNA/IS3EU            (2502)  12527   12422  817766 *
   485   15.3  2.3 16.6  chr14             44018474 44018645  (8641587) C DNA11TA1_DR       DNA/CMC-EnSpm           (0)    203      53  817767  
   557   12.6 15.3  0.0  chr14             44018726 44018836  (8641396) + HE1_DR1           SINE/tRNA-V-RTE         255    382    (20)  817768  
   410   21.1 13.2  0.7  chr14             44018837 44018852  (8641380) + EnSpm-17_DR       DNA/CMC-EnSpm          2839   2981  (6295)  817769  
   353   18.2  2.6  1.3  chr14             44018855 44018932  (8641300) C DNA11TA1_DR       DNA/CMC-EnSpm           (0)    203     125  817770  
   614   21.6  0.0  1.6  chr14             44019820 44019946  (8640286) + hAT-N137_DR       DNA/hAT-Ac             2299   2423  (1148)  817771 *
   855   16.7  8.0  4.8  chr14             44019861 44020061  (8640171) C EnSpm-N48B_DR     DNA/CMC-EnSpm        (4314)   2645    2439  817772  
  2790    5.7  0.6  1.1  chr14             44020067 44020424  (8639808) C SINE3-1a          SINE/5S-Deu-L2          (3)    567     212  817773  
   439   14.8  3.3  3.3  chr14             44020420 44020510  (8639722) + HE1_DR1           SINE/tRNA-V-RTE         287    377    (25)  817774 *
   382   21.3  1.6  8.3  chr14             44020511 44020544  (8639688) + DNA8-17_DR        DNA/hAT-Tip100         1575   1691   (122)  817775  
   291   14.6  0.0  0.0  chr14             44020533 44020580  (8639652) C DNA11TA1_DR       DNA/TcMar-Tc1           (5)    198     151  817762 *
  1656   15.4  9.7  1.9  chr14             44020615 44021142  (8639090) C Penelope-3_DR     LINE/Penelope          (89)   1244     543  817776  
  1661   13.5  8.5  5.7  chr14             44021154 44021530  (8638702) C hAT-N35B_DR       DNA/hAT-Ac            (346)   1266     880  817777  
   463   20.4  5.1  4.5  chr14             44021496 44021670  (8638562) + Zisupton-7_DR     DNA/Zisupton           4656   4831 (12251)  817778 *
   265   14.5  6.6  0.0  chr14             44021606 44021681  (8638551) C DIRS-5_DR         LTR/Ngaro            (1209)   5686    5606  817779 *
   903   19.7 14.0  2.9  chr14             44021616 44021672  (8638560) C CryptonV-N5_DR    DNA/Crypton-V        (8353)  16184   16095  817780  
  5584   10.5 16.7  2.2  chr14             44021673 44022740  (8637492) C HATN2_DR          DNA/hAT                 (0)   1219       1  817781  
  2675   12.7  2.2  2.2  chr14             44022741 44022820  (8637412) C CryptonV-N5_DR    DNA/Crypton-V        (9197)  15340   15261  817780  
   546    7.1 10.2  1.4  chr14             44022735 44022862  (8637370) C EnSpm-N42B_DR     DNA/CMC-EnSpm        (2864)   1440    1302  817782 *
   260   13.5  1.9  3.8  chr14             44022770 44022877  (8637355) C DNA6-6_DR         DNA                  (3866)   7415    7310  817783 *
   225    1.9  0.0  3.8  chr14             44023745 44023799  (8636433) C Mariner-N5_DR     DNA/TcMar            (8552)    417     365  817784  
   214    3.1  6.2  1.5  chr14             44023746 44023810  (8636422) C ENSPM-6_DR        DNA/CMC-EnSpm        (4248)  28368   28301  817785 *
   209    9.2  6.6  0.0  chr14             44023921 44023931  (8636301) C Kolobok-3_DR      DNA/Kolobok-T2       (3381)   2585    2505  817786  
   238    9.2  0.0  0.0  chr14             44023932 44023996  (8636236) + EnSpm-8_DR        DNA/CMC-EnSpm          1217   1281  (8160)  817787 *
   266    6.7  0.0  0.0  chr14             44023952 44024011  (8636221) + EnSpm-N17_DR      DNA/TcMar              1947   2006  (3187)  817788  
   216    9.9  0.0  4.2  chr14             44023997 44024015  (8636217) + Dada-tL_DR        DNA/Dada               4724   4792  (5615)  817789 *
   263   10.3  0.0  3.9  chr14             44024012 44024032  (8636200) C Mariner-N29_DR    DNA/TcMar-ISRm11     (1082)    683     606  817790  
  1987   15.6  5.3  2.3  chr14             44024763 44025137  (8635095) + HE1_DR1           SINE/tRNA-V-RTE           1    386    (16)  817791  
   678   10.4  0.2  6.0  chr14             44025121 44025234  (8634998) + hAT-N66B_DR       DNA/hAT-Charlie         100    205   (191)  817792 *
   662    7.4 13.9  9.9  chr14             44025478 44025643  (8634589) + EnSpm-N21_DR      DNA/CMC-EnSpm             1    172   (307)  817793  
   220    9.5  6.7  6.7  chr14             44025623 44025667  (8634565) + EnSpm-3_DR        DNA/CMC-EnSpm          6301   6345  (2103)  817794 *
  1482   11.4  0.0  2.4  chr14             44025637 44025851  (8634381) + DNA2-16_DR        DNA                   13833  14042  (4009)  817795  
  1439   15.3  1.1  2.5  chr14             44025786 44026066  (8634166) C CryptonV-N5_DR    DNA/Crypton-V       (21468)   3069    2793  817796 *
  1673    9.3  5.2  1.1  chr14             44025844 44026115  (8634117) + EnSpm-N21_DR      DNA/CMC-EnSpm           165    447    (32)  817797  
   401   18.8  0.0  3.5  chr14             44026083 44026231  (8634001) C hAT-N70_DR        DNA/hAT?              (639)    686     543  817798 *
   710    7.4  0.8  2.4  chr14             44026107 44026231  (8634001) + EnSpm-N42B_DR     DNA/CMC-EnSpm          1313   1435  (2869)  817799  
   703   11.6  0.0  5.4  chr14             44026122 44026258  (8633974) C ERV1-7_DR-I       LTR/ERV1             (4913)   1790    1661  817800 *
   240   17.2  2.3  4.8  chr14             44026148 44026172  (8634060) C ENSPM-6_DR        DNA/CMC-EnSpm       (12024)  20592   20472  817801 *
   371    5.6  0.0 10.0  chr14             44026173 44026271  (8633961) + DNA-8-7_DR        DNA/hAT-Tip100          925   1014    (35)  817802  
   315   17.8  5.5  0.0  chr14             44026232 44026249  (8633983) + DNA7-N1_DR        DNA/Zisupton           1188   1338  (9079)  817803 *
   788   18.0  7.5  2.1  chr14             44026538 44026764  (8633468) + EnSpm-N21_DR      DNA/CMC-EnSpm           241    479     (0)  817804  
   237   21.9  0.0 10.8  chr14             44026845 44026936  (8633296) + hATN13C_DR        DNA/hAT-Ac              853    935     (0)  817805  
   352    9.8  0.0  0.0  chr14             44028185 44028235  (8631997) + DNA-6-N1_DR       DNA                       1     51   (657)  817806  
   305   21.9  2.7  0.0  chr14             44028224 44028235  (8631997) C DNA8-10_DR        DNA/hAT-Ac           (1192)   2826    2813  817807 *
  1553   14.9  2.3  4.0  chr14             44028236 44028536  (8631696) + HE1_DR1           SINE/tRNA-V-RTE           2    297   (105)  817808  
   359   14.6  2.4  0.0  chr14             44028545 44028626  (8631606) + DNA-6-N1_DR       DNA                     625    708     (0)  817809  
   299   25.7  0.0  5.0  chr14             44028974 44029100  (8631132) C EnSpm-N23_DR      DNA/CMC-EnSpm         (515)    123       3  817810  
   751    8.7 14.5  0.9  chr14             44029154 44029339  (8630893) + L2-3_DRe          LINE/L2                4855   5065     (3)  817811  
   363   10.1  2.7  0.7  chr14             44029521 44029547  (8630685) C DNA-1-7_DR        DNA/PIF-Harbinger     (610)    828     763  817812  
   381    5.6  1.1  0.0  chr14             44029548 44029637  (8630595) + DNA-6-N2_DR       DNA                    4216   4306   (750)  817813  
   338   10.2  4.2  3.5  chr14             44029551 44029692  (8630540) C DNA-6-N2_DR       DNA                   (748)   4308    4166  817814 *
   424   21.7  0.0 20.7  chr14             44029598 44029795  (8630437) C DNA-TA-4_DR       DNA/TcMar            (5082)   4713    4550  817815  
   363   10.1  2.7  0.7  chr14             44029638 44029669  (8630563) C DNA-1-7_DR        DNA/PIF-Harbinger     (610)    762     677  817812 *
   421   18.8 12.7  8.3  chr14             44029654 44029873  (8630359) + MuDR-2_DR         DNA/MULE-MuDR         18822  19050  (4883)  817816  
   297   14.2  0.6  2.3  chr14             44029670 44029695  (8630537) + (TTA)n            Simple_repeat             6    177     (0)  817817 *
  1893   15.1  9.3  1.6  chr14             44029706 44030061  (8630171) C HE1_DR1           SINE/tRNA-V-RTE        (19)    383       1  817818  
   212   17.8  0.0  0.0  chr14             44030063 44030107  (8630125) + hAT-N50_DR        DNA/hAT-Ac              657    701     (0)  817819  
   315   14.0  0.0  0.0  chr14             44030266 44030315  (8629917) + SINE3-1           SINE/5S-Deu-L2          416    465   (125)  817820  
   404   22.6  0.7  9.3  chr14             44030381 44030531  (8629701) C DNAX-20_DR        DNA/CMC-EnSpm         (530)    164      26  817821  
   687   18.9  8.0  0.0  chr14             44030680 44030880  (8629352) + EnSpm-N21_DR      DNA/CMC-EnSpm            45    261   (218)  817822  
  2885    8.8  1.8  0.0  chr14             44030881 44031266  (8628966) C HarbingerN6_DR    DNA/PIF-Harbinger       (0)    393       1  817823  
  1179    9.8  0.6  0.0  chr14             44031282 44031444  (8628788) + TC1DR3            DNA/TcMar-Tc1             3    166  (1059)  817824  
   295   24.4  0.0  1.3  chr14             44031457 44031534  (8628698) + TC1DR3            DNA/TcMar-Tc1          1060   1136    (89)  817825  
 10923    9.7  2.5  1.1  chr14             44031535 44033124  (8627108) + TZF28B            DNA/TcMar-Tc1             2   1613     (1)  817826  
   313   17.7  6.5  0.0  chr14             44033125 44033186  (8627046) C DNAX-18_DR        DNA/Merlin            (692)     66       1  817827  
   369    9.7  9.7  0.0  chr14             44033270 44033331  (8626901) C CR1-54_DR         LINE/L2                (37)    766     699  817828  
   305   18.2  0.0  1.0  chr14             44034562 44034661  (8625571) C EnSpm-8_DR        DNA/CMC-EnSpm        (8111)   1330    1232  817829 *
   319   16.9  0.8  8.6  chr14             44034567 44034580  (8625652) + DNA8-25_DR        DNA                     610    644  (3323)  817830  
   324   17.0  1.1  0.0  chr14             44034581 44034674  (8625558) + Harbinger1_DR     DNA/PIF-Harbinger      2781   2875  (1586)  817831  
   271   17.7  6.8  1.4  chr14             44034602 44034733  (8625499) + hAT-N31_DR        DNA/hAT-Ac              136    274  (1188)  817832 *
   319   16.9  0.8  8.6  chr14             44034675 44034692  (8625540) + DNA8-25_DR        DNA                     645    696  (3271)  817830  
  5220   10.8 10.2  0.5  chr14             44034774 44035627  (8624605) + TDR2              DNA/TcMar-Tc1             2    937     (0)  817833  
   602   21.0  9.4  9.4  chr14             44035671 44036001  (8624231) + DNAX-16_DR        DNA                      91    421     (2)  817834  
  5707   13.8  9.8  3.1  chr14             44036859 44038036  (8622196) C TDR22             DNA                     (0)   1255       1  817835  
  1464   14.4  7.0  0.0  chr14             44038046 44038301  (8621931) + Kolobok-1N2_DR    DNA/Kolobok-T2          417    690     (0)  817836  
   209   18.2  1.8  1.8  chr14             44038299 44038354  (8621878) C Kolobok-N10B_DR   DNA/Kolobok             (0)    271     216  817837 *
  1332   13.8  0.9  4.6  chr14             44038378 44038604  (8621628) C TDR22             DNA                  (1035)    220       2  817838  
   988   18.8 11.8  0.0  chr14             44038633 44038861  (8621371) + Kolobok-1N2_DR    DNA/Kolobok-T2          434    689     (1)  817839  
   927    6.2  0.0  6.9  chr14             44038916 44039054  (8621178) C TDR22             DNA                  (1068)    187      58  817840  
   761   21.5 12.3  3.2  chr14             44039073 44039356  (8620876) + ANGEL             DNA/Kolobok               1    309     (0)  817841  
   263   22.5  4.7  9.0  chr14             44039252 44039378  (8620854) C DNA2-8_DR         DNA/CMC-EnSpm        (2814)   1593    1472  817842 *
   356   17.2  0.0  0.0  chr14             44039453 44039516  (8620716) C DNA11TA1_DR       DNA/CMC-EnSpm         (134)     69       6  817843  
   860   13.0  0.0  2.2  chr14             44040371 44040603  (8619629) + Zisupton-6_DR     DNA/Zisupton           1031   1304 (20812)  817844  
   480   25.6 13.8  0.0  chr14             44040404 44040606  (8619626) C DNA-N43_DR        DNA/TcMar-Fot1        (297)    757     527  817845 *
   568   19.5  1.0  0.5  chr14             44040441 44040641  (8619591) + EnSpm-N48_DR      DNA/CMC-EnSpm          1723   1924  (1654)  817846  
   206   25.5  0.0  3.4  chr14             44040507 44040660  (8619572) C Zisupton-7_DR     DNA/Zisupton        (16089)    993     845  817847 *
  1151   13.6  3.6 31.1  chr14             44040532 44040688  (8619544) C Merlin-1_DR       DNA/Merlin           (8898)   1629    1560  817848  
  2745   12.7  6.5  2.9  chr14             44040689 44041183  (8619049) C DNA-X-4_DR        DNA                     (1)   1244     733  817849  
   241   27.4  2.3 10.7  chr14             44041204 44041334  (8618898) C DNA2-6_DR         DNA/CMC-EnSpm         (380)   2705    2585  817850 *
   948    9.3 20.9  3.4  chr14             44041218 44041418  (8618814) C DNA-X-4_DR        DNA                   (956)    289      55  817849  
   477   18.4  6.3  6.3  chr14             44041374 44041547  (8618685) C Merlin-1_DR       DNA/Merlin           (9300)   1227    1054  817848 *
   255   26.7  2.9  3.4  chr14             44041442 44041650  (8618582) C EnSpm-N48B_DR     DNA/CMC-EnSpm        (1540)   5419    5212  817851 *
   960   15.7  6.3  2.6  chr14             44041470 44041724  (8618508) + hAT-N91_DR        DNA/hAT-Ac               92    355     (0)  817852  
  1168   17.7  4.0  0.0  chr14             44042894 44043119  (8617113) + TDR13D            DNA                       4    238   (524)  817853  
   607   22.6  9.7  7.7  chr14             44043102 44043317  (8616915) C CryptonV-N4_DR    DNA/Crypton-V        (5614)   7879    7660  817854 *
  1752   13.5  5.2 11.1  chr14             44043131 44043512  (8616720) + HE1_DR1           SINE/tRNA-V-RTE          19    380    (22)  817855  
   206   17.9  0.0  0.0  chr14             44043479 44043517  (8616715) + DNA9-3_DR         DNA/MULE-MuDR?         9916   9954  (1425)  817856 *
   465   20.0  3.4  9.2  chr14             44043547 44043562  (8616670) + SAT-18_DR         Satellite               954   1024  (2441)  817857  
   555   15.1  4.2  5.9  chr14             44043563 44043682  (8616550) + TDR13D            DNA                     607    724    (38)  817858  
   465   20.0  3.4  9.2  chr14             44043683 44043695  (8616537) + SAT-18_DR         Satellite              1025   1094  (2371)  817857  
  6510    5.5  1.5  0.2  chr14             44043842 44044660  (8615572) C L2-2_DRe          LINE/L2                 (0)   4238    3410  817859  
   344   16.1  0.0  0.0  chr14             44044829 44044884  (8615348) C EnSpm-N23_DR      DNA/CMC-EnSpm         (499)    139      84  817860  
  1563    5.3  5.1  4.2  chr14             44044891 44045127  (8615105) C TDR20             DNA/Merlin              (0)    239       1  817861  
   246   22.1 10.3  0.0  chr14             44045132 44045199  (8615033) C EnSpm-N23_DR      DNA/CMC-EnSpm         (557)     81       7  817860  
   255   25.6  5.6  0.0  chr14             44045209 44045298  (8614934) C Kolobok-N4_DR     DNA/Kolobok-T2       (1297)   1705    1611  817862 *
   487   19.7  1.6  1.6  chr14             44045227 44045350  (8614882) + ANGEL             DNA/Kolobok             161    284    (25)  817863  
  2560   20.6  4.3  4.2  chr14             44045351 44046216  (8614016) C Rex1-30_DRe       LINE/Rex-Babar       (1834)   1177       1  817864  
   310    2.2  1.1  2.2  chr14             44047103 44047194  (8613038) + (TATAA)n          Simple_repeat             1     91     (0)  817865  
   201   13.2  1.7  9.2  chr14             44047158 44047184  (8613048) + DNA-TA-4_DR       DNA/TcMar              6044   6122  (3673)  817866 *
   315    7.3  2.4  0.0  chr14             44047185 44047266  (8612966) + (TTA)n            Simple_repeat             3     86     (0)  817867  
   236   13.3  3.4  5.8  chr14             44047240 44047415  (8612817) C Penelope-1_DR     LINE/Penelope        (4216)    230      59  817868 *
   353    4.8  0.8  2.4  chr14             44047264 44047391  (8612841) + Helitron-4_DR     RC/Helitron           11799  11924 (19944)  817869 *
   799   12.9  1.0  9.0  chr14             44047292 44047495  (8612737) C ZFERV-2-I_DR      LTR/ERV1             (9682)    882     694  817870  
   335    6.9  2.0  5.2  chr14             44047392 44047466  (8612766) C EnSpm-N42_DR      DNA/CMC-EnSpm         (521)    728     543  817871 *
   834    9.7  0.0  0.0  chr14             44047781 44047894  (8612338) + TC1DR3            DNA/TcMar-Tc1          1111   1224     (1)  817872  
   420   18.0  6.9  6.1  chr14             44048729 44048767  (8611465) C IS3EU-4_DR        DNA/IS3EU            (5746)   9283    9153  817873  
   534   13.3  5.5  1.1  chr14             44048768 44048858  (8611374) C DNA8-10_DR        DNA/hAT-Ac            (176)   3842    3748  817874  
   237    8.6  0.0  2.9  chr14             44048892 44048927  (8611305) + hAT-N164_DR       DNA/hAT-Tip100          826    860  (1180)  817875 *
  1386   13.0 18.7  1.9  chr14             44048899 44049251  (8610981) + hAT-N21B_DR       DNA/hAT-Ac              713   1123   (178)  817876 *
  1441   17.9  4.2 11.3  chr14             44049235 44049688  (8610544) + EnSpm-N22_DR      DNA/CMC-EnSpm           668   1092   (429)  817877  
   527   14.0  2.0  0.0  chr14             44049687 44049786  (8610446) + hAT-N21B_DR       DNA/hAT-Ac             1119   1220    (81)  817878 *
   411   18.6  8.0  2.8  chr14             44049691 44049788  (8610444) + EnSpm-N13_DR      DNA/CMC-EnSpm         19510  19614  (2535)  817879 *
   289   24.1  0.0 10.2  chr14             44049789 44049885  (8610347) + DNAX-16_DR        DNA                       1     88   (335)  817880  
   501   17.5 15.8  0.0  chr14             44049896 44050015  (8610217) + DNAX-16_DR        DNA                     284    422     (1)  817881  
  1877   13.9  5.7  1.0  chr14             44050422 44050806  (8609426) + TDR24             DNA                      41    443     (1)  817882  
   291   16.7  4.5  4.5  chr14             44050814 44050901  (8609331) + hAT-N109_DR       DNA/hAT-Ac              523    610    (43)  817883  
   291   11.8  0.0  2.0  chr14             44050913 44050964  (8609268) + DNA-N15_DR        DNA                       1     51   (354)  817884  
   338   23.3  5.8  0.8  chr14             44051014 44051134  (8609098) C DNA-2-29_DR       DNA                     (0)    132       6  817885 *
   804   14.8  8.3  0.0  chr14             44051127 44051295  (8608937) + DNA-N15_DR        DNA                      90    272   (133)  817886  
   795    8.0  4.4  0.0  chr14             44051299 44051411  (8608821) C TDR13             DNA                    (22)    750     633  817887  
   521   11.1  0.0  0.0  chr14             44051411 44051482  (8608750) C TDR13             DNA                   (700)     72       1  817888 *
   593   10.8  8.1  0.0  chr14             44051484 44051594  (8608638) + DNA-N15_DR        DNA                     264    383    (22)  817889  
  1147   20.7 16.6  5.1  chr14             44051810 44052165  (8608067) C Helitron-2_DR     RC/Helitron          (3564)  23848   23454  817890 *
  2574   10.7  0.3  0.6  chr14             44051850 44052207  (8608025) C SINE2-4_DR        SINE/tRNA-V-RTE         (5)    366      10  817891  
  1733   16.6  0.2 12.5  chr14             44051853 44052265  (8607967) C CryptonV-2_DR     DNA/Crypton-V         (669)  21142   20775  817892 *
  5716   10.8 14.0  1.4  chr14             44053263 44054350  (8605882) + DNA-X-4_DR        DNA                       2   1224    (21)  817893  
  3235    5.7  0.0  0.0  chr14             44055041 44055441  (8604791) + EXPANDER1_DR      LINE/RTE-BovB          2961   3361     (4)  817894  
   229   13.3  8.1  3.1  chr14             44055448 44055509  (8604723) + hAT-N108_DR       DNA/hAT-Ac              472    536    (40)  817895  
   383   14.1  0.0 13.8  chr14             44055515 44055613  (8604619) + hAT-N129_DR       DNA/hAT-Ac                1     87   (677)  817896  
   438   10.4  0.0  1.5  chr14             44055621 44055688  (8604544) + DNA-X-4_DR        DNA                     148    214  (1031)  817897  
  1162   12.2  0.0  0.0  chr14             44055692 44055863  (8604369) + DNA-X-4_DR        DNA                     316    487   (758)  817898  
   863   16.0 19.7  0.4  chr14             44055904 44056116  (8604116) + HATN8_DR          DNA/Zisupton              2    255     (0)  817899  
   578   16.4  2.4  1.6  chr14             44056117 44056240  (8603992) C hAT-N108_DR       DNA/hAT-Ac            (391)    185      61  817900  
   310   10.9  0.0  6.8  chr14             44056345 44056423  (8603809) + DNA-TA-4_DR       DNA/TcMar              4599   4672  (5123)  817901 *
   371    8.4  1.4  1.4  chr14             44056358 44056429  (8603803) + TDR9              DNA                      23     94   (114)  817902  
   346   15.2  1.1  6.9  chr14             44056383 44056404  (8603828) + piggyBac-N9_DR    DNA/PiggyBac            776    859   (329)  817903 *
   396   10.4 11.9  0.0  chr14             44056405 44056471  (8603761) C DNA9-4_DR         DNA                   (341)     78       4  817904  
  1086    6.0  0.1 13.5  chr14             44057134 44058057  (8602175) + (TAGA)n           Simple_repeat             1    799     (0)  817905  
   806   21.7 12.1  5.0  chr14             44057242 44057414  (8602818) + Polinton-4_DR     DNA/Maverick          12319  12495  (7792)  817906 *
   550   16.0  0.5  4.0  chr14             44057415 44057622  (8602610) + EnSpm-N48_DR      DNA/CMC-EnSpm          1785   1985  (1593)  817907  
   806   21.7 12.1  5.0  chr14             44057623 44057782  (8602450) + Polinton-4_DR     DNA/Maverick          12496  12659  (7628)  817906  
   759   21.1  0.0  5.3  chr14             44057783 44058028  (8602204) + (TGGA)n           Simple_repeat             1    232     (0)  817908  
   806   21.7 12.1  5.0  chr14             44058029 44058067  (8602165) + Polinton-4_DR     DNA/Maverick          12660  12702  (7585)  817906  
  1708   12.9  0.0  5.1  chr14             44058097 44058383  (8601849) + TDR13B2           DNA                     507    779     (0)  817909  
   585   23.6  5.4  0.6  chr14             44058384 44058430  (8601802) + DNA9-3_DR         DNA/MULE-MuDR?         5778   5832  (5547)  817910 *
   801   13.1  5.2  4.6  chr14             44058387 44058579  (8601653) C EnSpm-N16_DR      DNA/CMC-EnSpm           (5)    197       4  817911  
   351   11.8  0.0  0.0  chr14             44058730 44058779  (8601453) C MuDR-N2_DR        DNA/MULE-MuDR           (0)    323     274  817912  
  6968    4.6  7.6  0.0  chr14             44058780 44059672  (8600560) + DNA-8-11_DR       DNA/hAT-Ac                1    961     (0)  817913  
  2032    5.6  4.5  0.0  chr14             44059673 44059938  (8600294) C MuDR-N2_DR        DNA/MULE-MuDR          (42)    281       4  817914  
  2669    7.9 31.4  0.6  chr14             44060937 44061448  (8598784) C TDR2              DNA/TcMar-Tc1           (0)    937     269  817915  
   271   10.8  0.0  0.0  chr14             44062047 44062083  (8598149) + L1-135_DR         LINE/L1                2181   2217   (322)  817916  
   215   21.7 10.9  0.0  chr14             44062071 44062116  (8598116) + DNA2-16_DR        DNA                   13829  13879  (4172)  817917 *
   642   11.8  0.0  0.0  chr14             44062117 44062209  (8598023) C Harbinger-N18_DR  DNA/PIF-Harbinger?      (0)    843     751  817918  
   323   12.5  0.0  0.0  chr14             44062302 44062349  (8597883) + DNA-X-5_DR        DNA/hAT                 704    751   (470)  817919  
   225   15.2  3.8  5.8  chr14             44062333 44062437  (8597795) + CryptonV-N5_DR    DNA/Crypton-V         15220  15322  (9215)  817920 *
   478   19.1  8.6  2.6  chr14             44062358 44062390  (8597842) + EnSpm-N48_DR      DNA/CMC-EnSpm          1626   1858  (1720)  817921  
   492   20.4  3.7  0.5  chr14             44062391 44062577  (8597655) C DNA8-25_DR        DNA                  (3146)    821     629  817922 *
   533    6.2 10.0  1.4  chr14             44062508 44062637  (8597595) + DNA-X-5_DR        DNA/hAT                1056   1196    (25)  817923  
  1518    8.8  4.4  0.4  chr14             44062670 44062896  (8597336) C Harbinger-N18_DR  DNA/PIF-Harbinger?    (606)    237       2  817924 *
  2982    7.0  3.8  0.0  chr14             44062896 44063321  (8596911) + DNA15TA1_DR       DNA/CMC-EnSpm             1    442     (0)  817925  
  1259    5.2  0.0  1.3  chr14             44063322 44063472  (8596760) + hAT-N141_DR       DNA/hAT-Charlie          36    184    (10)  817926  
  1227    9.0  0.0  0.6  chr14             44063325 44063491  (8596741) + hAT-N154_DR       DNA/hAT-Tip100          180    345  (1050)  817927 *
   219   29.9  1.0  1.0  chr14             44063408 44063505  (8596727) C EnSpm-N36B_DR     DNA/CMC-EnSpm        (2297)   1119    1022  817928 *
   210   17.2 13.1  9.5  chr14             44063483 44063604  (8596628) + L1-135_DR         LINE/L1                2208   2333   (206)  817916 *
   353    2.6  0.0  7.7  chr14             44063585 44063668  (8596564) + (ATTG)n           Simple_repeat             1     78     (0)  817929  
  1061   15.5 10.4  0.4  chr14             44064356 44064595  (8595637) + Mariner-N38_DR    DNA/TcMar-Tc1             1    264   (283)  817930  
   281   13.7  2.0  0.0  chr14             44064385 44064398  (8595834) C Helitron-N3B_DR   RC/Helitron           (927)   5675    5626  817931 *
   250   20.5 13.8  2.2  chr14             44064399 44064421  (8595811) C hAT5-N2_DR        DNA/hAT-hAT5         (1677)    893     820  817932  
  3856   11.8  5.7  0.1  chr14             44064589 44065223  (8595009) C L2-3_DRe          LINE/L2                 (8)   5060    4391  817933  
   299   11.8  0.0  2.0  chr14             44065256 44065307  (8594925) + DNAX-21_DR        DNA                     143    193     (5)  817934  
   267   21.5  0.0  1.5  chr14             44065308 44065318  (8594914) C hAT-N94_DR        DNA/hAT-Charlie       (373)    695     634  817935  
  1135   16.5 13.1  2.0  chr14             44065595 44065953  (8594279) C hAT-N177B_DR      DNA/hAT-Tip100        (307)    657     260  817936  
   322   11.7  5.2  4.7  chr14             44065986 44066218  (8594014) + ZFERV-2-I_DR      LTR/ERV1                653    886  (9678)  817937 *
   651    7.5  0.5 16.9  chr14             44066050 44066242  (8593990) + EnSpm-N42B_DR     DNA/CMC-EnSpm          1297   1435  (2869)  817938  
   439   13.4  4.0  2.2  chr14             44066100 44066275  (8593957) C hAT-N134B_DR      DNA/hAT?              (113)    813     635  817939 *
   399   17.2  1.1  0.0  chr14             44066216 44066302  (8593930) C hAT-N177B_DR      DNA/hAT-Tip100        (734)    230     143  817936 *
   206   10.2 46.0  2.0  chr14             44066276 44066301  (8593931) + Mariner-N5C_DR    DNA/TcMar              1474   1707  (6214)  817940 *
   203    0.0  0.0  0.0  chr14             44066303 44066327  (8593905) + Penelope-1_DR     LINE/Penelope          4122   4146   (300)  817941  
   311   19.4  0.0  1.5  chr14             44067197 44067264  (8592968) C EnSpm-9_DR        DNA/CMC-EnSpm        (7635)    985     919  817942  
   312   17.1  2.6  0.9  chr14             44067265 44067283  (8592949) C hAT-N159_DR       DNA/hAT-Ac            (317)   1471    1371  817943  
  1300    9.2  0.0  0.0  chr14             44067373 44067533  (8592699) + Mariner-N8_DR     DNA/TcMar                 1    161    (68)  817944  
  3095   10.4 14.4  2.5  chr14             44067534 44068151  (8592081) + HATN11B_DR        DNA/hAT                   1    690     (0)  817945  
   501    7.0  5.6  0.0  chr14             44068153 44068223  (8592009) + Mariner-N8_DR     DNA/TcMar               155    229     (0)  817946  
  7155   10.3  7.0  4.1  chr14             44068224 44069419  (8590813) C TDR22             DNA                    (23)   1232       4  817947  
   749   18.5  1.1  1.7  chr14             44069488 44069663  (8590569) + Kolobok-N1_DR     DNA/Kolobok-T2?          48    222   (577)  817948  
   703   17.9 11.5  1.5  chr14             44069668 44069849  (8590383) C Kolobok-N1_DR     DNA/Kolobok-T2?       (572)    227      28  817949  
  1230    8.1  0.0  0.6  chr14             44070507 44070680  (8589552) C CryptonV-N3_DR    DNA/Crypton-V        (1800)  18863   18691  817950  
   641    8.7  9.6  0.0  chr14             44070679 44070793  (8589439) C TDR20             DNA/Merlin              (8)    231     106  817951 *
   213   17.0  7.5  0.0  chr14             44070776 44070828  (8589404) + TDR20             DNA/Merlin              176    232     (7)  817952 *
   361    6.2  0.0  0.0  chr14             44070792 44070839  (8589393) + EnSpm-N59_DR      DNA/CMC-EnSpm?         1949   1996  (1673)  817953 *
  1730   11.1 12.0  0.5  chr14             44070836 44071169  (8589063) C EnSpm-N21_DR      DNA/CMC-EnSpm           (9)    470      99  817954  
  1031   13.8  3.1  1.0  chr14             44071182 44071372  (8588860) + TE-X-7_DR         LINE?/Penelope?         645    839     (0)  817955  
   576    4.9  0.0 17.9  chr14             44071372 44071496  (8588736) C EnSpm-N21_DR      DNA/CMC-EnSpm         (373)    106       1  817956 *
  2075   15.7  2.2  3.7  chr14             44071467 44071499  (8588733) + DNA9-3_DR         DNA/MULE-MuDR?         1287   1518  (9861)  817957  
  2953    3.4  2.8  0.0  chr14             44071500 44071855  (8588377) C SINE2-3_DR        SINE/tRNA-V-RTE         (0)    368       3  817958  
   699   15.9  5.5  4.2  chr14             44071856 44071902  (8588330) C DNA2-16_DR        DNA                 (10008)   8043    7995  817959 *
  2075   15.7  2.2  3.7  chr14             44071856 44071877  (8588355) + DNA9-3_DR         DNA/MULE-MuDR?         1519   1691  (9688)  817957  
  2256   11.2  0.0  2.6  chr14             44071908 44072264  (8587968) C HARBINGERN2B_DR   DNA/PIF-Harbinger     (451)    348       1  817960  
  1941   14.1  0.6  0.0  chr14             44073273 44073585  (8586647) + DNA13TA1_DR       DNA/TcMar-Tc1             4    318     (0)  817961  
  1727   11.0 14.7  7.2  chr14             44073776 44074283  (8585949) C EnSpm-N21_DR      DNA/CMC-EnSpm           (1)    478       1  817962  
   269    7.0  0.0 20.2  chr14             44074197 44074303  (8585929) + Dada-tL_DR        DNA/Dada               4702   4790  (5617)  817963 *
   332    5.3  2.1  3.1  chr14             44074210 44074306  (8585926) + EnSpm-N33_DR      DNA/CMC-EnSpm           257    352  (1905)  817964 *
   358    8.9  0.0  0.0  chr14             44074225 44074314  (8585918) + Zisupton-3_DR     DNA/Zisupton           7102   7191   (764)  817965 *
   408    3.7  3.6  2.4  chr14             44074238 44074320  (8585912) C hAT-N68_DR        DNA/hAT-Ac             (82)   2950    2867  817966 *
   516    9.5 31.4  0.0  chr14             44074306 44074410  (8585822) C HATN7_DR          DNA/hAT                (86)    509     372  817967  
   352   17.5  0.0  3.1  chr14             44074321 44074337  (8585895) C Kolobok-3_DR      DNA/Kolobok-T2       (3442)   2524    2428  817968 *
  1585    8.6  1.3  0.0  chr14             44074416 44074648  (8585584) + TDR20             DNA/Merlin                2    237     (2)  817969  
  1826   12.0  1.8  0.0  chr14             44074655 44074938  (8585294) C HATN7_DR          DNA/hAT               (225)    370      82  817967  
  1008   18.0  9.3  2.7  chr14             44075658 44075937  (8584295) C DNA-2-30B_DR      DNA                    (61)    352      55  817970 *
  5732   10.1  5.0  1.3  chr14             44075933 44076839  (8583393) + L2-49_DR          LINE/L2                1946   2885     (3)  817971  
   335    6.8  1.7  1.7  chr14             44076822 44076881  (8583351) C DNA-2-30B_DR      DNA                   (353)     60       1  817972 *
  1518    9.6  0.4  4.1  chr14             44077026 44077276  (8582956) C TDR12             DNA                     (0)    242       1  817973  
   641   14.8 11.4  4.3  chr14             44077308 44077483  (8582749) + Harbinger-N31B_DR DNA/PIF-Harbinger         3    190   (491)  817974  
   679   17.2  5.2  2.0  chr14             44077484 44077623  (8582609) C TDR13             DNA                     (0)    772     628  817975  
  1424    4.1  1.0  0.0  chr14             44077625 44077818  (8582414) C DNA-TA-2_DR       DNA/CMC-EnSpm           (0)    196       1  817976  
   897   11.8 11.7  0.6  chr14             44077819 44077960  (8582272) C TDR13             DNA                   (184)    588     430  817975  
   373   20.3 18.3  3.4  chr14             44077989 44078141  (8582091) + Harbinger-N31B_DR DNA/PIF-Harbinger       498    672     (9)  817977  
   237   13.6  0.0  2.3  chr14             44078208 44078252  (8581980) C SAT-10_DR         Satellite            (1402)    196     153  817978  
   341   14.1  0.0  4.2  chr14             44078675 44078748  (8581484) + EnSpm-N61_DR      DNA/CMC-EnSpm          2310   2380  (1753)  817979 *
  1095   14.2  0.0  0.0  chr14             44078698 44078961  (8581271) + (TCTG)n           Simple_repeat             1    264     (0)  817980  
   512   14.3  6.6  1.8  chr14             44078718 44078970  (8581262) C HAT1_DR           DNA/hAT-Ac           (2645)    647     386  817981 *
   324   17.6  0.0  5.3  chr14             44078749 44078802  (8581430) C hAT-13_DR         DNA/hAT-Tip100        (271)   2512    2401  817982 *
   433   16.5  1.9  3.8  chr14             44078887 44078993  (8581239) C Ginger1-N1_DR     DNA/Ginger-1          (285)   2373    2269  817983  
   285   15.0  0.0  0.0  chr14             44079102 44079161  (8581071) + EnSpm-7_DR        DNA/CMC-EnSpm          7086   7145  (3889)  817984  
   252   14.5  6.5  0.0  chr14             44079112 44079173  (8581059) C Rex1-31_DRe       LINE/Rex-Babar        (436)   3097    3032  817985 *
   249   16.5  0.0 17.3  chr14             44079174 44079204  (8581028) C BEL-50_DRe-LTR    LTR/Pao               (138)    425     347  817986  
  1272   13.2  5.5  3.6  chr14             44079968 44079979  (8580253) C EnSpm-N59_DR      DNA/CMC-EnSpm?       (1666)   2003    1901  817987  
  1526    8.5  1.2  3.8  chr14             44079980 44080224  (8580008) + TDR20             DNA/Merlin                1    239     (0)  817988  
  1272   13.2  5.5  3.6  chr14             44080225 44080241  (8579991) C EnSpm-N59_DR      DNA/CMC-EnSpm?       (1666)   1900    1725  817987  
   418   26.9 11.5  2.4  chr14             44080370 44080525  (8579707) C SAT-2_DR          Satellite              (13)    171       2  817989  
  1003   21.7 20.1  4.9  chr14             44080527 44080810  (8579422) C TDR8D             DNA                     (2)    677     350  817990  
   358    4.7  0.0  0.0  chr14             44080811 44080853  (8579379) C HATN8_DR          DNA/Zisupton            (0)    255     213  817991  
  5154    6.4 10.2  0.0  chr14             44080854 44081560  (8578672) C TDR13B2           DNA                     (0)    779       1  817992  
  1353    4.6 12.8  0.0  chr14             44081561 44081755  (8578477) C HATN8_DR          DNA/Zisupton           (35)    220       1  817993  
   372    9.4  0.0  0.0  chr14             44081711 44081763  (8578469) C hAT-N35B_DR       DNA/hAT-Ac            (959)    653     601  817994 *
   218   13.6  2.3  0.0  chr14             44081732 44081775  (8578457) C ENSPM-2N_DR       DNA/CMC-EnSpm         (822)    716     672  817995 *
   633   11.3  2.0  4.8  chr14             44081754 44081902  (8578330) C TDR8D             DNA                   (320)    359     215  817990  
  1678    5.1  0.4  5.9  chr14             44081906 44082155  (8578077) C TDR20             DNA/Merlin              (2)    237       1  817996  
  1176   19.6  0.5  0.5  chr14             44082156 44082375  (8577857) C TDR8D             DNA                   (458)    221       2  817997  
  2091   10.3  1.3  0.0  chr14             44082410 44082711  (8577521) C DNA8-19_DR        DNA/Merlin              (0)    306       1  817998  
   203   18.2  3.5  3.5  chr14             44082676 44082732  (8577500) + CryptonV-2_DR     DNA/Crypton-V         19298  19354  (2457)  817999 *
   464   19.3  0.0  0.0  chr14             44082716 44082798  (8577434) C SAT-2_DR          Satellite              (65)    119      37  818000  
   585   15.4  5.1  0.0  chr14             44082936 44083052  (8577180) C EnSpm-N11_DR      DNA/CMC-EnSpm        (1532)   3821    3699  818001 *
  2085   12.6  4.1  3.0  chr14             44082953 44083320  (8576912) + TDR17B            DNA/Sola-1              409    780   (766)  818002  
   209   25.0  6.2  0.0  chr14             44084011 44084090  (8576142) + hAT-N4C_DR        DNA/hAT-Charlie          52    136    (59)  818003  
   324   18.7  0.0  2.7  chr14             44084440 44084516  (8575716) + ANGEL             DNA/Kolobok               1     75   (234)  818004  
   203   16.6  6.3  4.7  chr14             44084475 44084537  (8575695) + Dada-U1B_DR       DNA/Dada               4187   4250  (5278)  818005 *
   251   18.2  0.0  1.8  chr14             44084541 44084596  (8575636) C hAT-N134_DR       DNA/hAT?              (253)    812     758  818006  
   281    6.8  3.4  0.0  chr14             44084666 44084724  (8575508) + DNA9-3_DR         DNA/MULE-MuDR?         1151   1211 (10168)  818007 *
   339    6.2  0.0  1.0  chr14             44084683 44084780  (8575452) C hAT-30N1_DR       DNA/hAT-Ac            (629)   1404    1308  818008  
   200   17.7  0.0  3.5  chr14             44084719 44084806  (8575426) C Zisupton-7_DR     DNA/Zisupton          (855)  16227   16143  818009 *
  1437   13.3  3.7  0.0  chr14             44084829 44085046  (8575186) + TDR13             DNA                       1    226   (546)  818010  
  2903   13.0  5.9  1.5  chr14             44085080 44085588  (8574644) C Kolobok-N2_DR     DNA/Kolobok-T2        (479)    892     362  818011  
  2350   15.7  4.8  8.0  chr14             44085589 44086128  (8574104) + BEL-72_DR-LTR     LTR/Pao                   1    524     (0)  818012  
  2302   12.7  1.4  1.6  chr14             44086129 44086495  (8573737) C Kolobok-N2_DR     DNA/Kolobok-T2       (1005)    366       1  818011  
  4683    6.3  0.7  2.4  chr14             44086773 44087413  (8572819) + DIRS-6_DR         LTR/Ngaro              5909   6518     (8)  818013  
   273   20.9  7.1  2.5  chr14             44088728 44088840  (8571392) + hAT-N164_DR       DNA/hAT-Tip100          809    926  (1114)  818014 *
  3462    7.5  4.6  0.4  chr14             44088750 44089274  (8570958) + Mariner-N38_DR    DNA/TcMar-Tc1             1    547     (0)  818015  
   570   16.1  1.8  0.0  chr14             44089275 44089348  (8570884) C Zisupton-6_DR     DNA/Zisupton        (13171)   8945    8870  818016  
   428   16.5  1.6  0.4  chr14             44089280 44089295  (8570937) + EnSpm-N14_DR      DNA/CMC-EnSpm          3580   3604   (976)  818017 *
   477   13.3  0.0  4.0  chr14             44089296 44089373  (8570859) C EnSpm-9_DR        DNA/CMC-EnSpm        (7846)    774     700  818018 *
  3142   13.1  3.6  3.3  chr14             44089349 44089367  (8570865) + Helitron-N3_DR    RC/Helitron            1650   2128   (888)  818019  
   428   16.5  1.6  0.4  chr14             44089374 44089406  (8570826) + EnSpm-N14_DR      DNA/CMC-EnSpm          3605   3659   (921)  818017  
  1092   17.6  0.4  5.4  chr14             44089785 44090036  (8570196) + hAT-N133_DR       DNA/hAT-Ac              119    358   (265)  818020  
   237    3.3  0.0  0.0  chr14             44090061 44090090  (8570142) C Zisupton-6_DR     DNA/Zisupton        (12898)   9218    9189  818021  
   232    3.6  0.0  0.0  chr14             44090066 44090093  (8570139) C MuDR-2_DR         DNA/MULE-MuDR        (5811)  18122   18095  818022 *
  1341   13.5 16.0  2.8  chr14             44090095 44090437  (8569795) + hAT-N21B_DR       DNA/hAT-Ac              834   1220    (81)  818023  
   228   24.6  1.6  0.0  chr14             44090597 44090657  (8569575) + DNA-6-N7_DR       DNA/TcMar              2348   2409  (1835)  818024  
  1535    5.6  4.2  0.9  chr14             44091514 44091730  (8568502) + piggyBac-N7_DR    DNA/PiggyBac           1230   1453   (118)  818025  
   541   15.5  0.0 25.4  chr14             44091710 44091882  (8568350) C EnSpm-N36B_DR     DNA/CMC-EnSpm        (1008)   2408    2271  818026 *
  1771    0.5  0.0  0.0  chr14             44091731 44091923  (8568309) C TDR3              DNA/hAT-Charlie         (0)    193       1  818027  
   526    3.3 38.0  0.8  chr14             44091924 44092015  (8568217) + piggyBac-N7_DR    DNA/PiggyBac           1446   1571     (0)  818028  
   529    9.3  1.7  2.2  chr14             44092088 44092133  (8568099) + EnSpm-N2_DR       DNA/CMC-EnSpm          2908   3037   (978)  818029  
   663   10.9  0.0  3.6  chr14             44092134 44092247  (8567985) + MuDR-2_DR         DNA/MULE-MuDR         16329  16438  (7495)  818030  
   531    9.0  0.7  7.4  chr14             44092136 44092279  (8567953) C EnSpm-N25_DR      DNA/CMC-EnSpm        (3803)    883     749  818031 *
   673   20.3 19.6  5.1  chr14             44092156 44092445  (8567787) + DNA8-26_DR        DNA                    1406   1759  (2771)  818032  
  6392   10.1 15.0  1.6  chr14             44092446 44093527  (8566705) C TC1DR3            DNA/TcMar-Tc1           (0)   1225       1  818033  
   216   26.6  2.4  6.2  chr14             44094872 44094955  (8565277) C DNA-2-2_DR        DNA                     (3)    404     324  818034  
  1354   14.2  3.2  5.4  chr14             44095152 44095433  (8564799) + Looper-N7_DR      DNA/Kolobok-T2            1    276   (739)  818035  
   286   22.6  0.0 16.5  chr14             44095421 44095526  (8564706) + Looper-N7_DR      DNA/Kolobok-T2          542    632   (383)  818036 *
  6543    2.8  1.9  0.7  chr14             44095527 44096323  (8563909) C DNA6-3_DR         DNA                     (0)   1411     606  818037  
   326   19.5  2.5  4.3  chr14             44096315 44096328  (8563904) + EnSpm-N18_DR      DNA/CMC-EnSpm          3362   3477  (1998)  818038 *
   700    4.9  0.0  1.0  chr14             44096329 44096432  (8563800) + DNA6-3_DR         DNA                    1062   1164   (247)  818039  
  3154    8.0 12.6  0.7  chr14             44096543 44097070  (8563162) + DNA8-3_DR         DNA/hAT-Tip100            1    556   (831)  818040  
   533   23.0  7.0  3.1  chr14             44097070 44097226  (8563006) C Kolobok-N16B_DR   DNA/Kolobok?          (950)    193      31  818041 *
   267   19.5  2.3 12.5  chr14             44097794 44097881  (8562351) C EnSpm-6N1_DR      DNA/CMC-EnSpm        (1725)   7511    7432  818042 *
   359   18.4  0.0  0.0  chr14             44097819 44097894  (8562338) C ASAT_CY           Satellite              (57)    205     130  818043  
  1436   11.5  8.2  0.0  chr14             44097918 44098161  (8562071) C DNA15TA1_DR       DNA/CMC-EnSpm         (178)    264       1  818044  
  1622    7.9  5.7  0.0  chr14             44098341 44098569  (8561663) C DNA-X-4_DR        DNA                   (999)    246       5  818045  
   753   14.6  9.3 11.1  chr14             44098424 44098670  (8561562) C Merlin-1_DR       DNA/Merlin           (9231)   1296    1054  818046 *
   374   15.3  2.6  8.3  chr14             44098608 44098721  (8561511) + Gypsy123-I_DR     LTR/Gypsy               623    730  (4684)  818047 *
  1088   14.4  2.2  0.5  chr14             44099942 44100123  (8560109) + ENSPM-6_DR        DNA/CMC-EnSpm         22540  22724  (9892)  818048  
   272    5.9  0.0  0.0  chr14             44100125 44100158  (8560074) + hAT-N199_DR       DNA/hAT?                101    134   (319)  818049  
   210   20.0  3.0  1.5  chr14             44100134 44100199  (8560033) C DNA6-6_DR         DNA                  (1239)  10042    9976  818050 *
  2062   16.8  2.5  3.0  chr14             44100161 44100210  (8560022) + EnSpm-6N1_DR      DNA/CMC-EnSpm          5992   6323  (2913)  818051  
  2588    6.9  1.9  3.0  chr14             44100211 44100582  (8559650) + SINE2-3_DR        SINE/tRNA-V-RTE           1    368     (0)  818052  
   735   17.2  2.4 10.9  chr14             44100442 44100650  (8559582) + DNA7-N1_DR        DNA/Zisupton           4685   4877  (5540)  818053 *
  2062   16.8  2.5  3.0  chr14             44100583 44100595  (8559637) + EnSpm-6N1_DR      DNA/CMC-EnSpm          6324   6424  (2812)  818051  
  1228    9.8 17.3  0.0  chr14             44100632 44100856  (8559376) C DNA15TA1_DR       DNA/CMC-EnSpm         (120)    322      59  818054  
  3291    8.8  3.0  0.2  chr14             44100869 44101371  (8558861) + Mariner-N38_DR    DNA/TcMar-Tc1            31    547     (0)  818055  
   520   20.8 12.3  4.5  chr14             44101372 44101515  (8558717) C DNA-N43_DR        DNA/TcMar-Fot1        (341)    713     559  818056 *
  2946   16.9  2.9  0.5  chr14             44101372 44101451  (8558781) C Merlin-1_DR       DNA/Merlin           (8383)   2144    1548  818057  
   252   19.3  7.4  8.9  chr14             44101384 44101531  (8558701) C Gypsy120-LTR_DR   LTR/Gypsy             (842)    194      49  818058 *
   795   18.7 16.0  6.5  chr14             44101469 44101737  (8558495) + DNAX-19_DR        DNA                     147    439     (0)  818059  
   445   20.0  5.0  0.0  chr14             44101747 44101846  (8558386) + hAT-N199_DR       DNA/hAT?                348    452     (1)  818060  
  1103   19.9  8.8  0.3  chr14             44102348 44102644  (8557588) C Rex1-15_DRe       LINE/Rex-Babar          (9)   1655    1334  818061 *
  1803    6.1  0.0  0.0  chr14             44102644 44102871  (8557361) C HATN8_DR          DNA/Zisupton           (24)    231       4  818062  
   946    8.8  8.0  3.3  chr14             44102875 44103050  (8557182) C Rex1-15_DRe       LINE/Rex-Babar        (354)   1310    1127  818061  
  1489   21.1  1.7  3.7  chr14             44103073 44103115  (8557117) + DNA8-10_DR        DNA/hAT-Ac             1836   2086  (1932)  818063  
  1614   17.7  5.7  0.6  chr14             44103116 44103416  (8556816) + DIRS-1E-LTR_DR    LTR/Ngaro               206    521   (169)  818064  
  1145   21.7 18.6  1.0  chr14             44103126 44103470  (8556762) + EnSpm-N10_DR      DNA/CMC-EnSpm          3387   3791  (5517)  818065 *
  1489   21.1  1.7  3.7  chr14             44103417 44103431  (8556801) + DNA8-10_DR        DNA/hAT-Ac             2087   2187  (1831)  818063  
   246   18.5  0.0  3.1  chr14             44103429 44103495  (8556737) + DNAX-16_DR        DNA                     264    328    (95)  818066 *
   483   19.4  0.0  0.0  chr14             44103673 44103775  (8556457) + DNAX-16_DR        DNA                     222    324    (99)  818067  
   455   13.1  0.0  0.0  chr14             44104126 44104209  (8556023) + DNAX-16_DR        DNA                     245    328    (95)  818068  
   895   13.4  0.5  7.5  chr14             44104438 44104638  (8555594) + DNAX-16_DR        DNA                     139    326    (97)  818069  
   450   15.5  0.0  0.0  chr14             44104924 44105007  (8555225) + DNAX-16_DR        DNA                     245    328    (95)  818070  
  1460    8.4  4.4  0.0  chr14             44105912 44106138  (8554094) + hAT-N177B_DR      DNA/hAT-Tip100            1    237   (727)  818071  
  6955    7.7  0.6  0.6  chr14             44106144 44107079  (8553153) C TDR2              DNA/TcMar-Tc1           (0)    937       2  818072  
   949   14.4 12.2  4.2  chr14             44107080 44107398  (8552834) + hAT-N177B_DR      DNA/hAT-Tip100          341    956     (8)  818073  
  1981   11.8  2.5  1.5  chr14             44107698 44108024  (8552208) C hAT-N152_DR       DNA/hAT-Blackjack       (0)    330       1  818074  
   611   14.3  1.9  0.9  chr14             44108900 44109005  (8551227) C Crypton-N1_DR     DNA/Crypton-A           (2)    482     376  818075  
   666   13.3 17.2  0.6  chr14             44109253 44109403  (8550829) + LINEX-1_DR        Retroposon              173    348   (457)  818076  
  1479   18.4  2.9 16.9  chr14             44109413 44109923  (8550309) C hAT-N32E_DR       DNA/hAT-Charlie         (0)    516      67  818077  
  2656   19.5 12.4  6.2  chr14             44109975 44111133  (8549099) + DNA-2-10_DR       DNA/TcMar                 1   1227     (0)  818078  
   232   12.5  0.0  0.0  chr14             44112454 44112485  (8547747) + DNA8-26_DR        DNA                    1503   1534  (2996)  818079  
   227    8.0  0.0 25.0  chr14             44112461 44112510  (8547722) C TC1DR3            DNA/TcMar-Tc1           (4)   1221    1182  818080 *
   622   10.5  0.0  0.0  chr14             44112487 44112572  (8547660) + TC1DR3B           DNA/TcMar-Tc1           179    264   (625)  818081  
  1994   11.9  0.3  0.0  chr14             44112582 44112875  (8547357) + TC1DR3            DNA/TcMar-Tc1           930   1224     (1)  818082  
   645   20.5  0.0  0.0  chr14             44112876 44112930  (8547302) + Merlin-2_DR       DNA/Merlin             4901   4955  (8966)  818083  
   618   10.3 10.3  0.0  chr14             44112842 44112977  (8547255) C DNA8-26_DR        DNA                  (2990)   1540    1391  818084 *
   530   10.7  1.6  0.0  chr14             44112876 44112997  (8547235) C EnSpm-22N2_DR     DNA/CMC-EnSpm        (3152)   2395    2272  818085 *
   409   19.2  5.8  7.2  chr14             44112886 44113110  (8547122) C Zisupton-7_DR     DNA/Zisupton        (12248)   4834    4613  818086 *
  1209   19.1  5.2  4.9  chr14             44113003 44113348  (8546884) C CryptonV-N6_DR    DNA/Crypton-V         (215)    347       1  818087  
  1114   28.1  4.3  8.6  chr14             44114415 44114436  (8545796) C hAT-N22_DR        DNA/hAT-Ac            (481)   1257    1227  818088  
   848   20.3  0.0  2.4  chr14             44114437 44114723  (8545509) + (TGGA)n           Simple_repeat             1    280     (0)  818089  
   772   28.2  0.0  0.6  chr14             44114598 44114775  (8545457) + (CGGA)n           Simple_repeat             4    180     (0)  818090 *
  1114   28.1  4.3  8.6  chr14             44114776 44115426  (8544806) C hAT-N22_DR        DNA/hAT-Ac            (481)   1226     268  818088  
   291   27.0  0.4 30.0  chr14             44115317 44115549  (8544683) + (TGGA)n           Simple_repeat             1    180     (0)  818091 *
   344   23.9  3.6  4.1  chr14             44115380 44115575  (8544657) + Polinton-4_DR     DNA/Maverick          12413  12607  (7680)  818092 *
   775    0.8  0.8  0.0  chr14             44115470 44115590  (8544642) + (TAGA)n           Simple_repeat             4    125     (0)  818093  
   321   23.7  1.0  0.0  chr14             44115506 44115602  (8544630) + ERV1-7_DR-I       LTR/ERV1               1994   2091  (4612)  818094 *
   228   25.3  1.1  4.5  chr14             44116282 44116372  (8543860) C Zisupton-6_DR     DNA/Zisupton        (12898)   9218    9131  818095 *
  1302   16.3  6.1  3.4  chr14             44116292 44116634  (8543598) C hAT-N21B_DR       DNA/hAT-Ac             (81)   1220     869  818096  
  1527   11.1  2.1  0.4  chr14             44116638 44116873  (8543359) C LOOPERN4_DR       DNA/Kolobok-T2        (108)    809     570  818097  
  3753   18.9  7.6  6.8  chr14             44116881 44117119  (8543113) + Helitron-N5_DR    RC/Helitron            4962   5709  (3800)  818098  
  4346   12.3  6.3  1.5  chr14             44117120 44117895  (8542337) + MOSAT_DR          Satellite                67    879  (1208)  818099  
  3753   18.9  7.6  6.8  chr14             44117896 44118021  (8542211) + Helitron-N5_DR    RC/Helitron            5710   6111  (3398)  818098  
 11213    2.6  2.3  0.9  chr14             44118139 44119495  (8540737) C LOOPERN2_DR       DNA/Kolobok-T2          (0)   1375       1  818100  
   298   26.7  5.8  3.2  chr14             44120296 44120410  (8539822) + Kolobok-N11_DR    DNA/Kolobok-T2           14    131   (340)  818101  
  1331    9.3  1.6  0.5  chr14             44120411 44120604  (8539628) C Kolobok-N16B_DR   DNA/Kolobok?            (0)   1143     948  818102 *
  1438   12.4  0.0 21.3  chr14             44120603 44121001  (8539231) + Harbinger-N17_DR  DNA/PIF-Harbinger        82    410  (1235)  818103  
   314   16.2  6.2  2.2  chr14             44120849 44120863  (8539369) + EnSpm-22N2_DR     DNA/CMC-EnSpm          2252   2369  (3178)  818104 *
   437    3.5  1.3  9.0  chr14             44120864 44121019  (8539213) C hAT-N39_DR        DNA/hAT-Tip100        (219)   1375    1231  818105 *
   540    7.6  1.4  1.4  chr14             44120881 44121026  (8539206) C Harbinger-N17_DR  DNA/PIF-Harbinger    (1216)    429     284  818106  
   433   16.9  0.7  0.0  chr14             44120900 44121041  (8539191) + Gypsy123-I_DR     LTR/Gypsy               583    725  (4689)  818107 *
   202    8.1  0.9 12.8  chr14             44120947 44121060  (8539172) + hAT-N155_DR       DNA/hAT-Tip100          206    307   (281)  818108 *
   567   17.1  2.1  8.6  chr14             44121006 44121191  (8539041) + TDR7              DNA                     284    458    (83)  818109  
   398   12.8 30.9  0.0  chr14             44121142 44121235  (8538997) + Harbinger-N17_DR  DNA/PIF-Harbinger       411    533  (1112)  818110 *
  3865   10.9 14.1  0.1  chr14             44121245 44121903  (8538329) C Kolobok-N16B_DR   DNA/Kolobok?          (326)    817      67  818102  
  1071   10.4  7.5  2.1  chr14             44121895 44122120  (8538112) + Rex1-40_DRe       LINE/Rex-Babar         3090   3327    (22)  818111 *
   557    5.7  0.0  0.0  chr14             44122117 44122186  (8538046) C Kolobok-N16B_DR   DNA/Kolobok?         (1073)     70       1  818102 *
   240   22.5  0.0 17.9  chr14             44122187 44122276  (8537956) + Kolobok-N11_DR    DNA/Kolobok-T2          169    244   (227)  818112  
   265   24.3  0.0  4.8  chr14             44122732 44122753  (8537479) C Polinton-4_DR     DNA/Maverick         (3343)  16944   16847  818113  
   269   15.4  6.2  3.6  chr14             44122754 44122834  (8537398) + hAT-N47C_DR       DNA/hAT-Tip100         1170   1252  (1207)  818114 *
   425   10.8  0.0  1.4  chr14             44122763 44122837  (8537395) + hAT-N131_DR       DNA/hAT-Ac              233    306  (1758)  818115  
   297    8.5  0.0  0.0  chr14             44122787 44122845  (8537387) C hAT-N159_DR       DNA/hAT-Ac            (313)   1509    1451  818116 *
   278   15.3  0.0  0.0  chr14             44122788 44122836  (8537396) C Zisupton-7_DR     DNA/Zisupton         (5654)  11428   11380  818117 *
  2280    9.2 38.6  0.1  chr14             44122837 44123356  (8536876) + Mariner-N39_DR    DNA/TcMar-Tc1             4    723    (56)  818118  
  1937    4.5 19.7  0.3  chr14             44123357 44123645  (8536587) C ERVN1-LTR_DR      LTR                     (0)    345       1  818119  
   240    5.7  0.0  0.0  chr14             44123646 44123680  (8536552) + Mariner-N39_DR    DNA/TcMar-Tc1           719    753    (26)  818120  
  2044   10.4 11.2  4.9  chr14             44123682 44124147  (8536085) + TDR7              DNA                      43    536     (5)  818121  
   699   21.3  4.1  0.0  chr14             44124029 44124225  (8536007) + Harbinger-N17_DR  DNA/PIF-Harbinger       412    616  (1029)  818122 *
   428   10.1  5.9  0.1  chr14             44124133 44124146  (8536086) + Zisupton-7_DR     DNA/Zisupton          12407  12459  (4623)  818123 *
   459    7.4  0.9  0.0  chr14             44124147 44124254  (8535978) + DNA6-6_DR         DNA                    7778   7886  (3395)  818124  
   428   10.1  5.9  0.1  chr14             44124255 44124270  (8535962) + Zisupton-7_DR     DNA/Zisupton          12460  12530  (4552)  818123  
   204    7.4  0.0  0.0  chr14             44125170 44125196  (8535036) + LOOPERN3B_DR      DNA/Kolobok-T2          384    410   (639)  818125  
   792   11.9  1.7  0.0  chr14             44125691 44125808  (8534424) C TDR13D            DNA                     (0)    762     643  818126  
   300   15.4  8.2  5.6  chr14             44125728 44125825  (8534407) C SAT-18_DR         Satellite            (3173)    292     194  818127 *
  1233   16.7 20.9  2.8  chr14             44125777 44125842  (8534390) + DNA2-16_DR        DNA                    5681   6114 (11937)  818128  
  1750    6.1 23.1  1.9  chr14             44125843 44126145  (8534087) + SINE2-3_DR        SINE/tRNA-V-RTE           1    366     (2)  818129  
   857   18.7  0.6  1.2  chr14             44126013 44126185  (8534047) + DNA7-N1_DR        DNA/Zisupton           4691   4862  (5555)  818130 *
   745   20.0  3.3  0.0  chr14             44126167 44126316  (8533916) C TDR13D            DNA                   (164)    598     444  818126 *
   515   21.0  5.8  9.8  chr14             44126317 44126506  (8533726) + hAT-N104_DR       DNA/hAT-Tip100            1    183   (347)  818131  
   228   13.9 11.6  0.0  chr14             44126542 44126584  (8533648) + hAT-N104_DR       DNA/hAT-Tip100            1     48   (482)  818132  
   283   18.5  9.0 12.7  chr14             44126650 44126804  (8533428) + hAT-N104_DR       DNA/hAT-Tip100            8    157   (373)  818133  
   203   15.8  0.0  0.0  chr14             44126941 44126953  (8533279) + Gypsy138-I_DR     LTR/Gypsy               256    268 (11142)  818134  
  1783    4.4  3.1  0.0  chr14             44126954 44127180  (8533052) + DNA-8-10_DR       DNA                       1    234     (0)  818135  
  1377   18.9 17.0  1.4  chr14             44127226 44127601  (8532631) C TDR13D            DNA                   (328)    434       1  818126  
   202   10.0  0.0  0.0  chr14             44127957 44127986  (8532246) C Harbinger-1_DR    DNA/PIF-Harbinger     (501)   3408    3379  818136  
   204   22.9  1.8  4.7  chr14             44128970 44129079  (8531153) C EnSpm1_DR         DNA/CMC-EnSpm        (8048)   1440    1334  818137 *
  1217    1.0  0.2  0.2  chr14             44129015 44129281  (8530951) + (TCTA)n           Simple_repeat             1    267     (0)  818138 *
  5409    9.9  5.0  4.7  chr14             44129275 44130207  (8530025) + TDR2              DNA/TcMar-Tc1             2    937     (0)  818139  
   265   17.0  0.0  0.0  chr14             44130208 44130250  (8529982) C ERV1-7_DR-I       LTR/ERV1             (4624)   2079    2037  818140 *
   281   16.9  0.0  0.0  chr14             44130208 44130266  (8529966) + Ginger1-N1_DR     DNA/Ginger-1            338    396  (2262)  818141  
   227    7.4  1.9  0.0  chr14             44130811 44130864  (8529368) C hAT-N177C_DR      DNA/hAT-Tip100       (1269)    463     409  818142  
   207    7.7  0.0  0.0  chr14             44130821 44130872  (8529360) + DNA-TA-4_DR       DNA/TcMar              6078   6129  (3666)  818143 *
   941   20.2 22.0  0.0  chr14             44130926 44131143  (8529089) + TDR13C            DNA                       1    266   (414)  818144  
   308   26.7  0.9  4.7  chr14             44131185 44131294  (8528938) C Harbinger-8_DR    DNA/PIF-Harbinger      (65)   2268    2163  818145 *
   601   15.7  0.9  3.9  chr14             44131201 44131306  (8528926) + Harbinger-8N2_DR  DNA/PIF-Harbinger        87    189   (359)  818146 *
   957    8.5  3.1  0.0  chr14             44131304 44131432  (8528800) + Harbinger-8N2_DR  DNA/PIF-Harbinger       416    548     (0)  818147  
  2443    8.7 10.8  6.9  chr14             44131435 44131951  (8528281) + piggyBac-N2_DR    DNA/PiggyBac              1    536     (0)  818148  
  1160   16.7 11.1  3.0  chr14             44131978 44132278  (8527954) + TDR13             DNA                     358    764     (8)  818149  
  1842   10.7  6.3  0.3  chr14             44132798 44133097  (8527135) C DNA13TA1_DR       DNA/TcMar-Tc1           (0)    318       1  818150  
   394   21.1  0.8  1.6  chr14             44133334 44133463  (8526769) C EnSpm-N25_DR      DNA/CMC-EnSpm        (3703)    983     855  818151 *
   773    3.8  0.8  0.8  chr14             44133354 44133486  (8526746) + (TATG)n           Simple_repeat             3    135     (0)  818152  
   420   13.2  0.5 10.3  chr14             44133359 44133560  (8526672) + L1-53_DR          LINE/L1                1626   1809  (4637)  818153 *
   217    0.0  0.0  1.5  chr14             44133550 44133615  (8526617) C hAT-N178B_DR      DNA/hAT-Ac           (1680)    203     139  818154 *
   268   14.2  1.4  1.7  chr14             44133559 44133740  (8526492) + (TTA)n            Simple_repeat             2    180     (0)  818155  
   201   24.2  2.6  3.1  chr14             44133561 44133587  (8526645) C ERV1-7_DR-I       LTR/ERV1             (9681)    882     655  818140 *
   213   12.8 10.3  0.0  chr14             44134878 44134916  (8525316) C hAT-N82_DR        DNA/hAT-Ac           (1328)    628     586  818156  
   415   21.1  1.8  0.0  chr14             44136123 44136231  (8524001) + DNA11TA1B_DR      DNA/CMC-EnSpm            13    123    (80)  818157  
   362   23.7  0.0  3.0  chr14             44136291 44136425  (8523807) C EnSpm-N4B_DR      DNA/CMC-EnSpm?         (50)    170      40  818158  
   349   11.6  1.5  1.5  chr14             44136474 44136513  (8523719) C DNA-1-7_DR        DNA/PIF-Harbinger     (641)    797     668  818159 *
   375   16.0  2.1  0.0  chr14             44136492 44136585  (8523647) + DNA9-3_DR         DNA/MULE-MuDR?          951   1046 (10333)  818160  
   362    2.2  0.0  0.0  chr14             44136514 44136603  (8523629) + (TTA)n            Simple_repeat             1     90     (0)  818161 *
   314   10.5  3.1  2.0  chr14             44136535 44136631  (8523601) C hAT-N178B_DR      DNA/hAT-Ac           (1681)    202     105  818162 *
  1464   16.7  6.2  7.5  chr14             44136646 44137079  (8523153) + Merlin-1_DR       DNA/Merlin             8107   8535  (1992)  818163 *
  2539    7.8  3.0  2.2  chr14             44136715 44137079  (8523153) C SINE2-3_DR        SINE/tRNA-V-RTE         (0)    368       1  818164  
   719   23.2  8.8 10.3  chr14             44137080 44137217  (8523015) + DNAX-23_DR        DNA                    4707   4837  (6964)  818165 *
  1993   18.3  4.3  2.6  chr14             44137080 44137125  (8523107) C EnSpm-6N1_DR      DNA/CMC-EnSpm        (2820)   6411    5994  818166  
   283   15.2  1.3  0.0  chr14             44137930 44138008  (8522224) + DNA9-N1_DR        DNA/MULE-NOF           2283   2362  (2654)  818167 *
   505    5.8  0.0  0.0  chr14             44137939 44138025  (8522207) + (TTCA)n           Simple_repeat             3     89     (0)  818168  
   267   21.4  1.0  0.0  chr14             44137940 44138037  (8522195) + hAT-N22_DR        DNA/hAT-Ac              854    952   (786)  818169 *
   235   18.7  1.6  0.8  chr14             44138026 44138061  (8522171) + T-rich            Low_complexity            3    126     (0)  818170 *
   215    7.0  0.0  0.0  chr14             44138520 44138576  (8521656) C ENSPM-6_DR        DNA/CMC-EnSpm        (4247)  28369   28313  818171 *
   560   13.9  0.0  0.0  chr14             44138532 44138668  (8521564) + (TTCA)n           Simple_repeat             4    140     (0)  818172  
   215   24.2  1.1  0.0  chr14             44138585 44138679  (8521553) + hAT-N22_DR        DNA/hAT-Ac              284    379  (1359)  818173 *
   212   12.7  0.0  1.6  chr14             44139557 44139620  (8520612) + DIRS-15B_DR       LTR/Ngaro              1209   1271  (4038)  818174 *
   433   10.5  0.3 10.0  chr14             44139566 44139815  (8520417) + (TAA)n            Simple_repeat             1    225     (0)  818175  
   319   11.5  0.0  5.3  chr14             44139739 44139857  (8520375) + DNA-6-N2_DR       DNA                    4193   4305   (751)  818176 *
   526    8.6  1.5 11.1  chr14             44139937 44140318  (8519914) + (TAA)n            Simple_repeat             1    345     (0)  818177  
   924   18.9  4.8  7.5  chr14             44140339 44140398  (8519834) C EnSpm-N59_DR      DNA/CMC-EnSpm?        (394)   3275    2970  818178  
  2211    4.6  3.6  0.0  chr14             44140399 44140700  (8519532) C TDR16             DNA/Merlin              (0)    313       1  818179  
   646   19.4  3.7  0.0  chr14             44141437 44141570  (8518662) + Crypton-N1_DR     DNA/Crypton-A             1    139   (345)  818180  
   471   27.0  0.6  3.3  chr14             44141610 44141766  (8518466) C Crypton-N1_DR     DNA/Crypton-A          (44)    440     288  818181  
  8098    1.9  0.3  0.1  chr14             44141797 44142755  (8517477) C Gypsy39-LTR_DR    LTR/Gypsy               (0)    961       1  818182  
   357   19.7  5.6  0.0  chr14             44142756 44142815  (8517417) C DNA-1-3_DR        DNA                    (28)    809     746  818183  
   230   25.6  4.8  1.2  chr14             44142759 44142841  (8517391) + DNA-X-5_DR        DNA/hAT                 351    436   (785)  818184 *
  1090   19.8  2.1  1.3  chr14             44142860 44143094  (8517138) C DNA-1-3_DR        DNA                   (251)    586     350  818183  
   389   18.5  4.8  3.5  chr14             44143095 44143178  (8517054) C hAT-N18_DR        DNA/hAT-Charlie         (0)   1519    1453  818185  
  2536   15.5  1.9  4.2  chr14             44143185 44143649  (8516583) C hAT-N167B_DR      DNA/hAT-Charlie       (984)    589     135  818186  
   946   29.7  2.3  0.7  chr14             44143640 44143941  (8516291) C DNA-1-3B_DR       DNA/PIF-Harbinger     (456)    307       1  818187 *
   654   14.8  1.6  0.8  chr14             44143947 44144069  (8516163) C Crypton-N1_DR     DNA/Crypton-A         (217)    267     144  818181  
   321    8.2 21.3  0.0  chr14             44144118 44144151  (8516081) + SINE3-1           SINE/5S-Deu-L2          313    359   (231)  818188  
  7839    9.5  3.4  1.1  chr14             44144152 44145287  (8514945) C DNAX-10_DR        DNA                     (0)   1141       1  818189  
  1164    9.6  1.9  0.0  chr14             44145315 44145470  (8514762) + SINE3-1           SINE/5S-Deu-L2          427    585     (5)  818188  
   202   17.1  2.4  2.4  chr14             44146028 44146069  (8514163) C BEL-66_DR-I       LTR/Pao              (1197)   4614    4573  818190  
   749   13.9  5.7  5.0  chr14             44146642 44146800  (8513432) C DNA-X-18_DR       DNA                  (1050)    160       1  818191  
   782   21.6  7.2  0.0  chr14             44146801 44147007  (8513225) C DNA-1-7_DR        DNA/PIF-Harbinger     (981)    457     236  818192  
  1977   12.8  3.5  1.1  chr14             44147009 44147349  (8512883) + SINE2-4_DR        SINE/tRNA-V-RTE          19    367     (4)  818193  
   359   15.4  0.0  4.6  chr14             44147413 44147480  (8512752) C DNA-1-7_DR        DNA/PIF-Harbinger    (1373)     65       1  818192  
   414   21.1  9.6 11.5  chr14             44147525 44147701  (8512531) + DNAX-27_DR        DNA                     875   1048     (1)  818194  
  2743   12.7  7.6  1.1  chr14             44147761 44148207  (8512025) + TDR13             DNA                       1    476   (296)  818195  
  2609   16.9 12.2  1.0  chr14             44148236 44148778  (8511454) C DNA-N19_DR        DNA                    (60)    603       1  818196  
   209   22.8  7.0  0.0  chr14             44148779 44148828  (8511404) + EnSpm-2_DR        DNA/CMC-EnSpm          3145   3198  (4790)  818197 *
   412   17.1  3.7  0.0  chr14             44148784 44148865  (8511367) + CryptonV-N5_DR    DNA/Crypton-V          3911   3995 (20542)  818198  
  1919    8.5  0.4  0.0  chr14             44148908 44149167  (8511065) + Mariner-N7_DR     DNA/TcMar                 1    261     (0)  818199  
   309   18.5 10.8  0.0  chr14             44149116 44149180  (8511052) + ENSPM-6_DR        DNA/CMC-EnSpm         17866  17937 (14679)  818200 *
   200   20.0  0.0  4.0  chr14             44150080 44150131  (8510101) C Kolobok-N13_DR    DNA                   (214)    245     196  818201  
   485   17.8  0.8  8.3  chr14             44150205 44150222  (8510010) C DNA-6-N9_DR       DNA                   (204)    955     947  818202  
  3090   13.3  0.4  0.8  chr14             44150223 44150691  (8509541) + hAT-N38_DR        DNA/hAT-hAT6              4    470   (559)  818203  
  8039    8.1  2.2  3.4  chr14             44150692 44151941  (8508291) + TDR1              DNA/TcMar-Tc1             1   1236     (0)  818204  
  1070   20.7  0.8  1.3  chr14             44152788 44152817  (8507415) + Helitron-2_DR     RC/Helitron            9339   9572 (17840)  818205  
  1482    8.3  0.0  0.0  chr14             44152818 44153022  (8507210) C TDR19             DNA/hAT-Charlie       (200)    205       1  818206  
   216   34.5  4.8  0.8  chr14             44153023 44153050  (8507182) C DNA8-26_DR        DNA                  (2981)   1549    1513  818207 *
   299   25.0  7.7  0.8  chr14             44152949 44153065  (8507167) C ENSPM-6_DR        DNA/CMC-EnSpm       (10148)  22468   22344  818208  
   353   25.8  2.0  2.0  chr14             44153094 44153192  (8507040) C Harbinger-8_DR    DNA/PIF-Harbinger      (63)   2270    2172  818209 *
  1972   14.3 11.2  0.7  chr14             44153106 44153479  (8506753) + Harbinger-8N2_DR  DNA/PIF-Harbinger        80    492    (56)  818210  
   783   15.2  0.0  0.0  chr14             44153683 44153790  (8506442) + hAT-N42C_DR       DNA/hAT-Ac                1    108   (609)  818211  
  1026    5.3  2.0  0.3  chr14             44153791 44153949  (8506283) + TZF28B            DNA/TcMar-Tc1             1    164  (1449)  818212 *
  2092    9.7 16.0  4.0  chr14             44153939 44154387  (8505845) C Mariner-N38_DR    DNA/TcMar-Tc1          (46)    501       1  818213  
   226   13.1  0.0 21.4  chr14             44154332 44154399  (8505833) + EnSpm-N48B_DR     DNA/CMC-EnSpm          1817   1872  (5087)  818214 *
   677   22.4  0.0  1.4  chr14             44155298 44155442  (8504790) C EnSpm-N42B_DR     DNA/CMC-EnSpm         (931)   3373    3231  818215 *
  1406   13.2  2.1  3.9  chr14             44155316 44155551  (8504681) + SINE2-5_DR        SINE/tRNA-V-RTE          50    281     (1)  818216  
  1053   17.8 26.6  0.6  chr14             44155319 44155589  (8504643) C Merlin-1_DR       DNA/Merlin           (5879)   4648    4308  818217 *
   557   22.2  1.2  3.5  chr14             44155438 44155610  (8504622) + ZFERV-2N1-I_DR    LTR/ERV1               5914   6082   (895)  818218 *
   276    5.8  0.0  8.7  chr14             44155546 44155620  (8504612) + ENSPM-6_DR        DNA/CMC-EnSpm         28313  28381  (4235)  818219 *
   203   18.8  3.0  5.0  chr14             44155548 44155648  (8504584) + Zisupton-3_DR     DNA/Zisupton           3614   3712  (4243)  818220 *
  1821    9.0  2.9  0.3  chr14             44155809 44156087  (8504145) + Mariner-N38_DR    DNA/TcMar-Tc1             1    286   (261)  818221  
  1070    8.9  0.0  0.0  chr14             44156086 44156377  (8503855) + (TCTA)n           Simple_repeat             1    292     (0)  818222 *
   240   10.0  2.5  0.0  chr14             44156374 44156413  (8503819) C DNA11TA1_DR       DNA/CMC-EnSpm         (157)     46       6  818223 *
   713   22.2  9.2  7.2  chr14             44156378 44156388  (8503844) C Polinton-4_DR     DNA/Maverick         (7595)  12692   12410  818224  
  1145    5.5  0.0  0.8  chr14             44157509 44157882  (8502350) + (CAAT)n           Simple_repeat             1    371     (0)  818225  
   234   11.0  0.0  0.0  chr14             44157820 44157892  (8502340) + (CAAA)n           Simple_repeat             1     73     (0)  818226 *
  1733   12.6 27.6  6.8  chr14             44157915 44158709  (8501523) C hAT-N177B_DR      DNA/hAT-Tip100         (14)    950       2  818227  
   441   18.9  4.1  1.2  chr14             44158711 44158960  (8501272) + (TGAA)n           Simple_repeat             1    257     (0)  818228  
   329   12.2  0.0  2.8  chr14             44158942 44159051  (8501181) C DNA-6-N2_DR       DNA                  (4171)    885     779  818229 *
   493    9.5  0.0  9.2  chr14             44158958 44159245  (8500987) + (TAA)n            Simple_repeat             1    365     (0)  818230  
   228   16.1  2.0  7.6  chr14             44159061 44159095  (8501137) + DNA-1-7_DR        DNA/PIF-Harbinger       633    758   (680)  818231 *
   303    6.4  2.9 20.3  chr14             44159096 44159233  (8500999) + DNA-6-N2_DR       DNA                    4189   4306   (750)  818232 *
   321    3.4  0.0 22.3  chr14             44159127 44159241  (8500991) C DNA-6-N2_DR       DNA                   (750)   4306    4213  818233  
   228   16.1  2.0  7.6  chr14             44159242 44159255  (8500977) + DNA-1-7_DR        DNA/PIF-Harbinger       759    817   (621)  818231 *
   318   12.5  0.0  1.8  chr14             44159246 44159359  (8500873) + DNA-1-7_DR        DNA/PIF-Harbinger       644    755   (683)  818234  
   203    7.8 16.7  0.0  chr14             44159283 44159316  (8500916) + DIRS-15B_DR       LTR/Ngaro              1175   1264  (4045)  818235 *
   217   12.3  0.0  3.5  chr14             44159317 44159375  (8500857) + CryptonV-N2_DR    DNA/Crypton-V         12559  12615  (4023)  818236  
   705   14.9  0.0  7.8  chr14             44160178 44160315  (8499917) C TDR13             DNA                     (5)    767     640  818237  
   372   16.2  5.0  0.0  chr14             44160315 44160394  (8499838) C hAT-N135_DR       DNA/hAT-Charlie       (254)    288     205  818238 *
   360    1.2  0.0  0.0  chr14             44160390 44160472  (8499760) + (TAA)n            Simple_repeat             1     83     (0)  818239 *
   273    7.1  0.0  0.0  chr14             44160416 44160485  (8499747) + hAT-N178B_DR      DNA/hAT-Ac              138    207  (1676)  818240 *
   261    9.6  0.0 10.8  chr14             44160426 44160507  (8499725) + DNA-TA-4_DR       DNA/TcMar              4661   4734  (5061)  818241 *
   211    8.5 11.2  0.8  chr14             44160473 44160496  (8499736) + DIRS-15B_DR       LTR/Ngaro              1176   1293  (4016)  818242 *
   623   12.6  0.0 19.1  chr14             44160719 44160855  (8499377) C TDR13             DNA                    (18)    754     640  818243  
  1313   16.5  3.0  5.9  chr14             44160856 44161151  (8499081) C hAT-N135_DR       DNA/hAT-Charlie       (254)    288       1  818244  
   315   13.3  5.0  0.0  chr14             44161234 44161293  (8498939) + hAT5-N2_DR        DNA/hAT-hAT5           1126   1188  (1397)  818245 *
   356    6.2 10.8  0.0  chr14             44161241 44161305  (8498927) C Merlin-1_DR       DNA/Merlin           (8347)   2180    2109  818246 *
  1308   12.7 13.8  3.1  chr14             44161249 44161573  (8498659) + MuDR-2_DR         DNA/MULE-MuDR         15842  16200  (7733)  818247 *
  1905    8.2  1.8  0.7  chr14             44161302 44161585  (8498647) + Mariner-N38_DR    DNA/TcMar-Tc1           145    431   (116)  818248  
   378   14.1  1.6  0.0  chr14             44161590 44161653  (8498579) C TDR23             DNA                   (796)    351     287  818249  
  1538   14.4 10.9  2.1  chr14             44161670 44162030  (8498202) C hAT-N177B_DR      DNA/hAT-Tip100         (75)    889     483  818250  
   546   13.1 16.1  3.0  chr14             44162046 44162194  (8498038) C hAT-N177B_DR      DNA/hAT-Tip100        (795)    169       2  818250  
   785   18.0  8.1  8.1  chr14             44162262 44162302  (8497930) C EnSpm-N59_DR      DNA/CMC-EnSpm?        (408)   3261    3221  818251  
  2010    8.1  5.4  0.0  chr14             44162303 44162599  (8497633) C TDR16             DNA/Merlin              (0)    313       1  818252  
  2578    9.5 11.4  0.9  chr14             44163583 44164072  (8496160) C TDR7              DNA                     (0)    541       1  818253  
  1730    9.6  0.4  0.8  chr14             44164073 44164318  (8495914) C L2-1B_DR          LINE/L2               (636)    372     128  818254  
   312   22.4  0.0  1.5  chr14             44164319 44164386  (8495846) C TDR25             DNA/hAT-Charlie         (0)    611     545  818255  
   282   14.0 11.0  3.5  chr14             44164404 44164494  (8495738) + DNA8-12_DR        DNA                      57    221   (105)  818256  
   555   17.3  3.7  3.7  chr14             44164501 44164608  (8495624) + hAT-N38_DR        DNA/hAT-hAT6            201    308   (721)  818257  
   316   17.1  3.4  0.0  chr14             44165709 44165796  (8494436) C DNA9-N1_DR        DNA/MULE-NOF         (2626)   2390    2300  818258  
   225   21.2  0.0  0.0  chr14             44165740 44165805  (8494427) + Mariner-N5_DR     DNA/TcMar               357    422  (8547)  818259 *
   233    7.0  0.8  0.9  chr14             44165929 44165968  (8494264) + (TAAA)n           Simple_repeat             1     81    (22)  818260  
   244    1.8  0.0  0.0  chr14             44165969 44166023  (8494209) + ENSPM-6_DR        DNA/CMC-EnSpm         28313  28367  (4249)  818261  
   233    7.0  0.8  0.9  chr14             44166024 44166032  (8494200) + (TAAA)n           Simple_repeat            82    103     (0)  818260  
  3059    7.2  0.2  0.5  chr14             44166269 44166688  (8493544) + TDR2              DNA/TcMar-Tc1           510    928     (9)  818262  
   263   22.6  1.3  5.6  chr14             44166732 44166806  (8493426) + CryptonV-N6_DR    DNA/Crypton-V           210    281   (281)  818263  
   262   27.6  9.2  0.0  chr14             44166807 44166818  (8493414) + hAT-N48C_DR       DNA/hAT-Ac             1644   1738   (561)  818264  
  2434    5.8  0.3  0.0  chr14             44167905 44168217  (8492015) C TE-X-7_DR         LINE?/Penelope?        (64)    775     462  818265  
   468   27.2  2.3  3.2  chr14             44168083 44168302  (8491930) + Zisupton-6_DR     DNA/Zisupton           8674   8891 (13225)  818266 *
   320   26.6  1.1 15.8  chr14             44168096 44168377  (8491855) C ZFERV-2-I_DR      LTR/ERV1             (9687)    877     632  818267 *
   349   16.6  0.9 11.6  chr14             44168303 44168430  (8491802) C hAT-N133_DR       DNA/hAT-Ac            (136)    487     380  818268  
  2102    4.7  0.0  0.0  chr14             44168431 44168685  (8491547) + HATN8_DR          DNA/Zisupton              1    255     (0)  818269  
   234   16.5  3.8  0.8  chr14             44168686 44168746  (8491486) C hAT-N126D_DR      DNA/hAT-Ac            (493)    121      58  818268  
   393   19.8 11.6  0.0  chr14             44168997 44169082  (8491150) + DNA-8-11B_DR      DNA/hAT-Blackjack      1125   1220     (0)  818270  
   337   24.7  1.3  0.0  chr14             44169019 44169095  (8491137) + EnSpm-3_DR        DNA/CMC-EnSpm          1578   1655  (6793)  818271 *
   253    8.2 12.0  1.8  chr14             44169109 44169158  (8491074) C L2-2_DRe          LINE/L2                 (9)   4229    4175  818272  
   218   17.5 16.1  1.9  chr14             44169159 44169201  (8491031) C SINE_DR1          SINE                    (4)    254     149  818273  
   470   31.2  1.9  0.0  chr14             44169283 44169436  (8490796) + DNA-1-7_DR        DNA/PIF-Harbinger         3    159  (1279)  818274  
   219   16.5  0.0  2.5  chr14             44169611 44169691  (8490541) C EnSpm-N13_DR      DNA/CMC-EnSpm        (4436)  17713   17635  818275  
  1455   13.8  3.6  2.0  chr14             44169736 44169986  (8490246) + HATN8_DR          DNA/Zisupton              1    255     (0)  818276  
   399    6.8  0.0 13.3  chr14             44169987 44170077  (8490155) + hAT-N127_DR       DNA/hAT-Charlie        2089   2167  (8149)  818277 *
   472    7.8  6.8  0.0  chr14             44169988 44170090  (8490142) C EnSpm-N40B_DR     DNA/CMC-EnSpm        (3189)   2318    2209  818278  
   385    7.4  7.4  0.0  chr14             44169997 44170117  (8490115) C Helitron-1_DR     RC/Helitron         (23603)   2697    2568  818279 *
   420    0.0  0.0  0.0  chr14             44170015 44170111  (8490121) + Helitron-4_DR     RC/Helitron           11847  11943 (19925)  818280  
   395    9.8  2.5  0.0  chr14             44170112 44170134  (8490098) C P-1_DR            DNA/P                (2604)   7362    7240  818281  
   215   13.0 17.4  0.0  chr14             44170119 44170164  (8490068) C piggyBac-N19_DR   DNA/PiggyBac?         (105)     54       1  818282 *
  5115    5.9  7.1  0.8  chr14             44170223 44170925  (8489307) + DNA-3-2B_DR       DNA/PIF-Harbinger         1    747    (85)  818283  
  2348    9.2  0.0  0.9  chr14             44171341 44171658  (8488574) C DNA-3-2_DR        DNA                   (109)    864     550  818284  
  1025   12.4  1.6  5.5  chr14             44171658 44171845  (8488387) C DNA-3-2_DR        DNA                   (769)    204      24  818284 *
  4773   13.1  3.4  3.7  chr14             44171843 44172733  (8487499) C HATN2_DR          DNA/hAT               (331)    888       1  818285  
   715   17.5  1.3  3.2  chr14             44172734 44172759  (8487473) + EnSpm-N13_DR      DNA/CMC-EnSpm         11396  11418 (10731)  818286  
   242   22.4  0.0  0.0  chr14             44172772 44172820  (8487412) C DNA-X-13_DR       DNA                     (2)    800     752  818287  
  2547   13.9  7.7  0.9  chr14             44172833 44173339  (8486893) + EnSpm-N8_DR       DNA/CMC-EnSpm            29    569    (93)  818288  
  1485   15.0  0.0  5.7  chr14             44173959 44174255  (8485977) C CryptonV-N6_DR    DNA/Crypton-V         (281)    281       1  818289  
   649   23.2  3.0  2.5  chr14             44174256 44174398  (8485834) C Polinton-4_DR     DNA/Maverick         (7600)  12687   12544  818290  
   404   23.7  0.0  2.7  chr14             44174249 44174474  (8485758) + Zisupton-6_DR     DNA/Zisupton           1095   1314 (20802)  818291 *
   921    7.3  0.0  0.0  chr14             44174275 44174452  (8485780) + (TCTA)n           Simple_repeat             1    178     (0)  818292  
   947    6.0  0.4  1.5  chr14             44174453 44174492  (8485740) C EnSpm-N48_DR      DNA/CMC-EnSpm        (1622)   1956    1784  818293  
   628   16.5  2.3  0.8  chr14             44174493 44174529  (8485703) + EnSpm-N42_DR      DNA/CMC-EnSpm           599    857   (395)  818294  
   741   13.9  0.0  0.0  chr14             44175697 44175811  (8484421) C TC1DR3            DNA/TcMar-Tc1           (0)   1225    1111  818295  
   410    7.6 15.2  0.0  chr14             44175824 44175889  (8484343) C hAT-N167B_DR      DNA/hAT-Charlie         (0)   1573    1498  818296  
  8829    9.6  2.9 13.7  chr14             44175904 44177740  (8482492) C hAT-N48_DR        DNA/hAT-Ac              (0)   1663       1  818297  
  2273    9.9 18.1 22.5  chr14             44177741 44178530  (8481702) C hAT-N167_DR       DNA/hAT-Charlie       (102)    748       1  818298  
  1918    8.8  0.8  0.1  chr14             44178531 44178774  (8481458) C TC1DR3            DNA/TcMar-Tc1         (242)    983     744  818295  
   467   11.3  0.0  0.0  chr14             44178775 44178845  (8481387) C TC1DR3            DNA/TcMar-Tc1        (1154)     71       1  818299  
  3099    8.3  0.0  0.0  chr14             44179627 44180033  (8480199) + DNA-2-2_DR        DNA                       1    407     (0)  818300  
  2008    9.2  6.4  0.0  chr14             44180034 44180316  (8479916) + EnSpm-N39_DR      DNA/CMC-EnSpm?           26    326   (439)  818301  
   799   13.2  5.4  2.6  chr14             44180296 44180443  (8479789) C HATN17_DR         DNA/hAT-Tip100       (1051)    496     345  818302 *
  1899   15.4  2.2  0.3  chr14             44180313 44180632  (8479600) + DNA8-23_DR        DNA                    1704   2029  (4710)  818303  
  1286   24.4  5.1  9.9  chr14             44180314 44180819  (8479413) + EnSpm-N11_DR      DNA/CMC-EnSpm          3313   3796  (1557)  818304 *
   812   12.9  0.6  6.0  chr14             44180686 44180842  (8479390) + hAT-N127_DR       DNA/hAT-Charlie        7000   7148  (3168)  818305 *
  3080    5.0  3.0  0.2  chr14             44180821 44181219  (8479013) + EnSpm-N39_DR      DNA/CMC-EnSpm?          356    765     (0)  818306  
   417   26.9 18.6 10.3  chr14             44181187 44181227  (8479005) C DIRS-1F-LTR_DR    LTR/Ngaro             (158)    527     278  818307 *
  1131   14.5 26.7  0.0  chr14             44181228 44181482  (8478750) C HE1_DR1           SINE/tRNA-V-RTE        (79)    323       1  818308  
   417   26.9 18.6 10.3  chr14             44181483 44181493  (8478739) C DIRS-1F-LTR_DR    LTR/Ngaro             (158)    277     198  818307  
   463   23.7  2.9  0.6  chr14             44181889 44182058  (8478174) + Ginger1-N1_DR     DNA/Ginger-1           2207   2380   (278)  818309 *
  1066    9.0  0.0  0.0  chr14             44181915 44182153  (8478079) + (TGGA)n           Simple_repeat             1    239     (0)  818310  
   257   15.9  7.1  1.4  chr14             44182219 44182288  (8477944) + hAT-N91_DR        DNA/hAT-Ac               94    167   (188)  818311 *
   725   15.1  0.0  3.9  chr14             44182270 44182428  (8477804) + hAT-N91_DR        DNA/hAT-Ac              189    341    (14)  818312  
   485   13.9  6.9  0.9  chr14             44183366 44183467  (8476765) C Merlin-1_DR       DNA/Merlin           (9348)   1179    1072  818313 *
   924   18.6  3.4  5.2  chr14             44183407 44183468  (8476764) + Merlin-1_DR       DNA/Merlin             1068   1125  (9402)  818314  
  7672   12.3  3.5  9.8  chr14             44183469 44185002  (8475230) + TE-X-1_DR         DNA                       4   1448    (30)  818315  
   422   18.3 11.6  7.7  chr14             44185073 44185261  (8474971) + DNA-8-24_DR       DNA/hAT-Tip100          529    724  (1059)  818316  
   288    0.0  0.0  0.0  chr14             44186269 44186300  (8473932) C hAT-N38_DR        DNA/hAT-hAT6            (0)   1029     998  818317 *
   339   17.4  7.5  3.6  chr14             44186288 44186394  (8473838) C hAT-N44_DR        DNA/hAT-Tip100        (601)    486     376  818318 *
  1942   15.8 23.5  1.7  chr14             44186318 44186806  (8473426) C hAT-N38_DR        DNA/hAT-hAT6          (424)    605      12  818317  
   693   19.9 24.4  2.4  chr14             44186837 44187181  (8473051) + EnSpm-15_DR       DNA/CMC-EnSpm           872   1290 (10164)  818319 *
  1222   11.5 34.4  0.5  chr14             44186893 44186958  (8473274) C hAT-N137_DR       DNA/hAT-Ac            (861)   2710    2338  818320  
  1248   10.5 11.7  1.3  chr14             44186959 44187171  (8473061) C SINE2-3_DR        SINE/tRNA-V-RTE       (132)    236       2  818321  
   711   29.0 16.8  3.4  chr14             44187172 44187456  (8472776) + Merlin-1_DR       DNA/Merlin             8511   9033  (1494)  818322 *
   957   20.0 17.1  3.3  chr14             44187172 44187211  (8473021) C DNA9-3_DR         DNA/MULE-MuDR?       (1427)   9950    9589  818323  
   857   11.4  3.7  1.8  chr14             44187457 44187617  (8472615) C DNA9-6_DR         DNA                  (3257)   4627    4464  818324 *
   937    8.3  2.3  0.0  chr14             44187487 44187619  (8472613) C hAT-N167B_DR      DNA/hAT-Charlie       (194)   1379    1244  818325  
   785   18.0  2.0  0.0  chr14             44187488 44187637  (8472595) + EnSpm-17_DR       DNA/CMC-EnSpm          2829   2981  (6295)  818326 *
   388   26.0  0.0 13.7  chr14             44187505 44187678  (8472554) + CryptonV-N5_DR    DNA/Crypton-V          3888   4040 (20497)  818327 *
   584    3.1  2.0  0.0  chr14             44187620 44187717  (8472515) + (ATTG)n           Simple_repeat             1    100     (0)  818328 *
   711   29.0 16.8  3.4  chr14             44187620 44187634  (8472598) + Merlin-1_DR       DNA/Merlin             9034   9058  (1469)  818322  
   204    7.4  0.0  0.0  chr14             44188198 44188224  (8472008) C Gypsy-169-I_DR    LTR/Gypsy            (2960)   1378    1352  818329  
   339   13.7  0.0  0.0  chr14             44188253 44188303  (8471929) C Kolobok-N1_DR     DNA/Kolobok-T2?       (315)    484     434  818330  
   593   12.1 18.1  1.6  chr14             44188308 44188467  (8471765) + DNA-2-30_DR       DNA                      27    212   (176)  818331  
   220   19.4  0.0  9.6  chr14             44188549 44188605  (8471627) C Kolobok-N1_DR     DNA/Kolobok-T2?       (461)    338     287  818330 *
   527   25.4  3.3 11.0  chr14             44188602 44188616  (8471616) + EnSpm-N22_DR      DNA/CMC-EnSpm           682    776   (745)  818332  
   988   21.7 10.1  3.1  chr14             44188617 44188953  (8471279) C Copia-11G_DR-LTR  LTR/Gypsy?             (14)    464     105  818333  
   218   15.6  0.0  5.4  chr14             44188905 44189040  (8471192) + hAT-N48B_DR       DNA/hAT-Ac             1545   1673   (467)  818334 *
   410    0.9  0.0  0.0  chr14             44188938 44189049  (8471183) + (TG)n             Simple_repeat             2    113     (0)  818335 *
   527   25.4  3.3 11.0  chr14             44188954 44188991  (8471241) + EnSpm-N22_DR      DNA/CMC-EnSpm           777   1044   (477)  818332  
   338   12.4  0.7 11.4  chr14             44188971 44189116  (8471116) + Polinton-4_DR     DNA/Maverick          17104  17235  (3052)  818336 *
   618   16.2  0.8  0.8  chr14             44189036 44189153  (8471079) C Copia-11G_DR-LTR  LTR/Gypsy?            (359)    118       1  818333  
   232    6.3 10.8  2.1  chr14             44189050 44189066  (8471166) C DNA-N43_DR        DNA/TcMar-Fot1        (335)    718     579  818337 *
   555   18.3  0.0  0.0  chr14             44189185 44189277  (8470955) C Kolobok-N1_DR     DNA/Kolobok-T2?       (621)    178      86  818330  
   652   20.6  0.0  3.5  chr14             44189341 44189486  (8470746) C DNA8-10_DR        DNA/hAT-Ac           (1796)   2222    2082  818338 *
   964   14.5  1.2  1.2  chr14             44189365 44189531  (8470701) + hAT-N167B_DR      DNA/hAT-Charlie        1236   1402   (171)  818339  
   709   23.0  4.2  4.2  chr14             44189680 44189715  (8470517) C Merlin-2_DR       DNA/Merlin           (2713)  11208   10973  818340  
  1245   12.0  5.0  0.0  chr14             44189716 44189915  (8470317) + DNA-X-4_DR        DNA                       5    214  (1031)  818341  
   392   15.5  9.3  2.7  chr14             44189930 44190224  (8470008) C DNA-1-7_DR        DNA/PIF-Harbinger     (544)    894     668  818342 *
   763    6.4  0.0 10.2  chr14             44189952 44190343  (8469889) + (TTA)n            Simple_repeat             1    351     (0)  818343  
   228   10.7  3.6  0.0  chr14             44190294 44190349  (8469883) + DNA-TA-4_DR       DNA/TcMar              6084   6141  (3654)  818344 *
  1754   15.6 12.7  0.0  chr14             44190995 44191333  (8468899) + HE1_DR1           SINE/tRNA-V-RTE           2    383    (19)  818345  
  1276   21.3  7.6  5.4  chr14             44191334 44191385  (8468847) C EnSpm-15_DR       DNA/CMC-EnSpm       (10165)   1254     885  818346  
   330   13.4  8.3  9.0  chr14             44191514 44191669  (8468563) + hAT-N91_DR        DNA/hAT-Ac               19    173   (182)  818347  
   203    0.0  0.0  0.0  chr14             44191673 44191697  (8468535) + Mariner-N31_DR    DNA/TcMar-Tc1            26     50   (490)  818348  
   231   19.8  7.4 11.9  chr14             44191764 44191786  (8468446) C Dada-tL_DR        DNA/Dada             (7362)   3045    3029  818349  
  2858   10.1  6.2  1.9  chr14             44191787 44192302  (8467930) + Mariner-N31_DR    DNA/TcMar-Tc1             1    538     (2)  818350  
   633   21.3  5.6  3.5  chr14             44192305 44192499  (8467733) + IS3EU-4_DR        DNA/IS3EU              9053   9251  (5778)  818351 *
   812    7.8  7.0  0.0  chr14             44192382 44192509  (8467723) + HE1_DR1           SINE/tRNA-V-RTE         250    386    (16)  818352  
   646   13.6  4.7  6.8  chr14             44192388 44192537  (8467695) + EnSpm-N37_DR      DNA/CMC-EnSpm           344    490  (6157)  818353 *
   432   21.9 12.1  0.7  chr14             44193273 44193286  (8466946) + Polinton-4_DR     DNA/Maverick          12410  12427  (7860)  818354  
   608   19.6  0.0  0.0  chr14             44193287 44193429  (8466803) C Ginger1-N1_DR     DNA/Ginger-1         (2228)    430     288  818355 *
  1228    0.2  0.0  2.1  chr14             44193295 44193638  (8466594) + (TAGA)n           Simple_repeat             1    336     (0)  818356  
   432   21.9 12.1  0.7  chr14             44193430 44193624  (8466608) + Polinton-4_DR     DNA/Maverick          12428  12699  (7588)  818354 *
  3194    5.0  0.7  3.8  chr14             44193644 44194101  (8466131) + ERV1-1C_DR-LTR    LTR/ERV1                 20    463     (0)  818357  
   351   21.9  0.0  0.0  chr14             44194102 44194174  (8466058) + ERV1-7_DR-I       LTR/ERV1               1995   2067  (4636)  818358  
   229   22.6  3.8  0.0  chr14             44194128 44194180  (8466052) + Polinton-4_DR     DNA/Maverick          12647  12701  (7586)  818359 *
   201   26.7  2.1  6.5  chr14             44194184 44194196  (8466036) + Kolobok-2_DR      DNA/Kolobok-T2         3218   3308  (3392)  818360 *
   338   16.9 31.1  0.0  chr14             44194184 44194194  (8466038) + hAT-N202_DR       DNA/hAT-Tip100          325    513  (1367)  818361  
   575    6.8 34.9  0.0  chr14             44194195 44194326  (8465906) + Mariner-N38_DR    DNA/TcMar-Tc1           370    547     (0)  818362  
   721   12.8  3.2  0.0  chr14             44194337 44194461  (8465771) + DNA11TA1B_DR      DNA/CMC-EnSpm            75    203     (0)  818363  
  1391   13.9 10.4  0.0  chr14             44194531 44194760  (8465472) + HATN8_DR          DNA/Zisupton              1    254     (1)  818364  
   545   15.3 35.5  0.0  chr14             44195494 44195506  (8464726) C Polinton-4_DR     DNA/Maverick         (7588)  12699   12673  818365  
   608    0.0  1.1  0.0  chr14             44195507 44195599  (8464633) + MOSAT_DR          Satellite              1106   1199   (888)  818366 *
  1231    7.1  0.0  0.2  chr14             44195517 44195552  (8464680) + (TCTA)n           Simple_repeat             1    183   (125)  818367  
   432   20.1  7.2  2.7  chr14             44195553 44195803  (8464429) C HAT1_DR           DNA/hAT-Ac           (2645)    647     386  818368 *
   545   15.3 35.5  0.0  chr14             44195600 44195756  (8464476) C Polinton-4_DR     DNA/Maverick         (7588)  12672   12320  818365 *
   683   26.5  0.0  9.5  chr14             44195673 44195896  (8464336) + (TCCG)n           Simple_repeat             1    202     (0)  818369 *
  1231    7.1  0.0  0.2  chr14             44195804 44195825  (8464407) + (TCTA)n           Simple_repeat           184    308     (0)  818367  
   447    6.5  0.0  0.0  chr14             44195839 44195915  (8464317) C Polinton-4_DR     DNA/Maverick         (7593)  12694   12618  818370  
   206   24.0  0.0  6.0  chr14             44196220 44196290  (8463942) + EnSpm-N14_DR      DNA/CMC-EnSpm          4277   4343   (237)  818371 *
   501   10.5  2.6  0.0  chr14             44196228 44196303  (8463929) C EnSpm-3N1_DR      DNA/CMC-EnSpm          (22)    161      84  818372  
   977   10.8  0.6  1.3  chr14             44196373 44196532  (8463700) + Copia-11_DR-LTR   LTR/Gypsy?              313    471     (0)  818373  
   685   13.1  2.8  0.0  chr14             44196607 44196713  (8463519) C TDR13             DNA                   (662)    110       1  818374  
   921    9.7  0.5  8.9  chr14             44197538 44198001  (8462231) + (TCCA)n           Simple_repeat             1    424     (0)  818375  
   686   22.3 12.6  3.0  chr14             44197828 44197860  (8462372) C Polinton-4_DR     DNA/Maverick         (7587)  12700   12644  818376 *
   387   22.3  2.2  2.2  chr14             44197861 44198039  (8462193) + (TCTA)n           Simple_repeat             2    180     (0)  818377  
   686   22.3 12.6  3.0  chr14             44198040 44198169  (8462063) C Polinton-4_DR     DNA/Maverick         (7587)  12643   12410  818376  
   680   18.9  0.5  9.3  chr14             44198043 44198485  (8461747) + (TCCA)n           Simple_repeat             1    404     (0)  818378 *
   527   13.2 11.3 13.8  chr14             44199479 44199619  (8460613) C hAT-N50_DR        DNA/hAT-Ac              (0)    701     564  818379  
   854    9.6  6.8  1.3  chr14             44199628 44199774  (8460458) + DNA6-1_DR         DNA/hAT-hAT5              2    156   (993)  818380 *
  1382   15.9  6.4  0.3  chr14             44199762 44200044  (8460188) + DNA6-1_DR         DNA/hAT-hAT5            850   1149     (0)  818381  
  1382   13.7  3.9  7.8  chr14             44200066 44200398  (8459834) C hAT-N50B_DR       DNA/hAT-Ac            (197)    551     231  818382  
  3792   10.0  2.5  0.0  chr14             44200450 44201001  (8459231) + LOOPERN3B_DR      DNA/Kolobok-T2            1    566   (483)  818383  
   385   11.6  0.0  3.6  chr14             44200990 44201059  (8459173) C HarbingerN4_DR    DNA/PIF-Harbinger     (146)    714     662  818384 *
  2396   10.9  0.4 13.6  chr14             44201063 44201528  (8458704) C HarbingerN4_DR    DNA/PIF-Harbinger     (314)    546     135  818384  
  5804    1.9  0.8  0.0  chr14             44201535 44202203  (8458029) C HarbingerN2_DR    DNA/PIF-Harbinger       (0)    674       1  818385  
   835   14.5  0.0  0.0  chr14             44202204 44202334  (8457898) C HarbingerN4_DR    DNA/PIF-Harbinger     (729)    131       1  818384  
   313    0.0  0.0  0.0  chr14             44202335 44202368  (8457864) + LOOPERN3B_DR      DNA/Kolobok-T2         1016   1049     (0)  818386  
   639   15.7  2.6  0.0  chr14             44202379 44202493  (8457739) C hAT-N50B_DR       DNA/hAT-Ac            (630)    118       1  818382  
  1739   10.2  4.1  0.0  chr14             44203375 44203640  (8456592) C TDR2              DNA/TcMar-Tc1           (0)    937     661  818387  
   210   11.1  0.0  0.0  chr14             44203679 44203705  (8456527) + DNA7-N2_DR        DNA/hAT-hAT6           1527   1553   (461)  818388  
   459   10.8  4.0  0.0  chr14             44203824 44203897  (8456335) + TC1DR2            DNA/TcMar-Tc1             1     77   (799)  818389  
   355   11.5 15.2  1.1  chr14             44203925 44204003  (8456229) + TC1DR2            DNA/TcMar-Tc1           177    266   (610)  818390  
   234   23.1  1.2  2.5  chr14             44204474 44204553  (8455679) C hAT-N21_DR        DNA/hAT-Charlie        (61)   1785    1707  818391 *
   434   30.2  0.6  3.1  chr14             44204491 44204654  (8455578) + ENSPM-6_DR        DNA/CMC-EnSpm         13956  14115 (18501)  818392 *
  3184   14.0  2.5  2.1  chr14             44204530 44204551  (8455681) + Merlin-1_DR       DNA/Merlin             1607   1733  (8794)  818393  
  3367    9.6  2.1  0.4  chr14             44204552 44205076  (8455156) C Mariner-N38_DR    DNA/TcMar-Tc1           (0)    547      14  818394  
   372   18.7 12.2  0.0  chr14             44205037 44205175  (8455057) + MuDR-2_DR         DNA/MULE-MuDR         16297  16452  (7481)  818395 *
   468    8.2  5.7  0.0  chr14             44205076 44205197  (8455035) + Helitron-4_DR     RC/Helitron           13407  13535 (18333)  818396 *
  3184   14.0  2.5  2.1  chr14             44205077 44205158  (8455074) + Merlin-1_DR       DNA/Merlin             1734   2238  (8289)  818393  
   324   10.6  0.0 10.4  chr14             44205099 44205225  (8455007) + Zisupton-7_DR     DNA/Zisupton           4776   4890 (12192)  818397 *
   224   15.1  6.5 10.1  chr14             44205104 44205287  (8454945) + EnSpm-N1_DR       DNA/CMC-EnSpm          2021   2198   (332)  818398 *
  1080   20.6  3.1  3.5  chr14             44205282 44205572  (8454660) + CryptonV-N6_DR    DNA/Crypton-V           273    562     (0)  818399  
   264   13.3  0.0  2.4  chr14             44206614 44206764  (8453468) + T-rich            Low_complexity            3    150     (0)  818400  
   343   22.8  0.9 10.7  chr14             44208401 44208513  (8451719) C DNA-X-8_DR        DNA                     (0)    912     810  818401  
  1876   13.4  8.2  3.3  chr14             44208515 44208893  (8451339) C hAT-N26_DR        DNA/hAT-Ac              (0)   1459    1063  818402  
   355   16.9 14.3  0.0  chr14             44208898 44208974  (8451258) + hAT-N126D_DR      DNA/hAT-Ac              527    614     (0)  818403  
  1555   12.9  5.2 10.1  chr14             44208977 44209338  (8450894) C hAT-N130_DR       DNA/hAT-Ac             (75)    346       1  818404  
   596   23.5  2.4  3.4  chr14             44209154 44209360  (8450872) C DNA6-1_DR         DNA/hAT-hAT5          (814)    335     131  818405 *
   582   26.8  1.3  5.6  chr14             44209354 44209578  (8450654) C DNA-X-8_DR        DNA                   (696)    216       1  818406 *
   203   19.2  5.8  0.0  chr14             44211000 44211051  (8449181) + hAT-23_DR         DNA/hAT-Tip100          208    262  (3313)  818407 *
   215   15.6  0.0  2.2  chr14             44211028 44211073  (8449159) + SAT-3_DR          Satellite                33     77   (220)  818408  
  3643   12.0 12.5  0.3  chr14             44211572 44212229  (8448003) + Harbinger-4N1B_DR DNA/PIF-Harbinger         1    738   (425)  818409  
   399   15.3  1.1  3.5  chr14             44212614 44212701  (8447531) + Kolobok-N2B_DR    DNA/Kolobok-T2            4     89  (1101)  818410  
   249   18.4  1.8 10.9  chr14             44212688 44212726  (8447506) C EnSpmN1_DR        DNA/CMC-EnSpm        (1887)   4694    4665  818411 *
   928   13.8 10.1  0.0  chr14             44212727 44212915  (8447317) C Merlin-N3_DR      DNA/Merlin              (0)    255      48  818412  
  2338   13.5  5.0  6.5  chr14             44212925 44213407  (8446825) + Kolobok-N5_DR     DNA/Kolobok-T2?           1    476     (9)  818413  
  1095    6.5  0.6  0.0  chr14             44213390 44213588  (8446644) + (TCTA)n           Simple_repeat             1    200     (0)  818414 *
  1531   20.1  7.8  5.5  chr14             44213445 44213611  (8446621) + DNA9-3_DR         DNA/MULE-MuDR?         1165   1673  (9704)  818415  
  2183    9.4 10.9  0.3  chr14             44213612 44213942  (8446290) C SINE2-3_DR        SINE/tRNA-V-RTE         (2)    366       1  818416  
   265   21.2  4.5  0.0  chr14             44213886 44213951  (8446281) C EnSpm-N44_DR      DNA/CMC-EnSpm        (3172)   5480    5412  818417 *
  4920   14.4 17.3  0.9  chr14             44214808 44215913  (8444319) C hAT-N57_DR        DNA/hAT-Ac              (0)   1286       1  818418  
   801   20.3  2.4 15.4  chr14             44215921 44216293  (8443939) + EnSpm-N28_DR      DNA/CMC-EnSpm             1    331    (26)  818419 *
  1212    8.5  0.0 11.0  chr14             44216226 44216437  (8443795) C EnSpm-N28_DR      DNA/CMC-EnSpm         (133)    224      34  818420  
  1029   18.6  2.5  3.4  chr14             44216450 44216688  (8443544) C EnSpm-N22_DR      DNA/CMC-EnSpm         (473)   1048     812  818421  
   616   22.6  4.5  7.7  chr14             44216689 44216717  (8443515) C Copia-11C_DR-LTR  LTR/Gypsy?             (42)    394     135  818422  
   228   23.2  1.4  2.9  chr14             44216720 44216790  (8443442) C EnSpm-N22_DR      DNA/CMC-EnSpm         (773)    748     679  818421  
   339   14.1  4.7  0.0  chr14             44216884 44216947  (8443285) + hAT-N86_DR        DNA/hAT-Ac               22     88   (456)  818423 *
  1056   18.9  1.0  1.0  chr14             44216941 44216962  (8443270) + hAT-N22B_DR       DNA/hAT-Ac              795    986   (393)  818424  
  1205   12.9  0.0  0.0  chr14             44216963 44217132  (8443100) C hAT-N141_DR       DNA/hAT-Charlie        (15)    179      10  818425  
   299   17.7  9.7  0.0  chr14             44217128 44217189  (8443043) C TDR13C            DNA                   (612)     68       1  818426 *
   335   21.1  2.0  3.1  chr14             44217445 44217542  (8442690) C Mariner-N16_DR    DNA/TcMar-Tc1         (503)     97       1  818427  
   461    1.4  0.0  0.0  chr14             44218118 44218186  (8442046) + (CAATT)n          Simple_repeat             5     73     (0)  818428  
  1265   12.2  8.2  1.1  chr14             44218260 44218515  (8441717) C HATN13_DR         DNA/hAT-Ac             (71)   1048     775  818429  
  1095    8.8  9.6  1.4  chr14             44218536 44218732  (8441500) + DNA-2-30B_DR      DNA                      17    229   (184)  818430  
   205   12.5  0.0  0.0  chr14             44218846 44218877  (8441355) C Gypsy-232_DR-LTR  LTR/Gypsy              (25)    368     337  818431  
   277   13.5 11.8 12.6  chr14             44219200 44219343  (8440889) + TDR9              DNA                      66    208     (0)  818432 *
   362    8.2 21.9  0.0  chr14             44219274 44219346  (8440886) C DNA2-16_DR        DNA                  (9789)   8262    8174  818433 *
  1998    4.1 16.5  3.8  chr14             44219288 44219615  (8440617) C SINE2-3_DR        SINE/tRNA-V-RTE         (0)    368       1  818434  
  1920   19.6  7.2  7.1  chr14             44219616 44219965  (8440267) C Helitron-2_DR     RC/Helitron          (4013)  23399   23049  818435 *
  2094   13.1  7.0  0.0  chr14             44219668 44220011  (8440221) C HE1_DR1           SINE/tRNA-V-RTE        (28)    374       7  818436  
  1730   12.7 28.3  0.0  chr14             44220942 44221312  (8438920) C HarbingerN7_DR    DNA/PIF-Harbinger       (2)    476       1  818437  
   260   27.0  0.0  2.2  chr14             44221233 44221323  (8438909) + MuDR-2_DR         DNA/MULE-MuDR         10987  11075 (12858)  818438 *
   212   17.4  0.0  2.2  chr14             44221426 44221472  (8438760) C EnSpm-N39C_DR     DNA/CMC-EnSpm?       (2982)    611     566  818439  
   201   22.7  2.3  0.0  chr14             44221534 44221577  (8438655) C Merlin-1_DR       DNA/Merlin           (7761)   2766    2722  818440 *
   250    9.6 13.5  0.0  chr14             44221542 44221593  (8438639) + hAT-N164_DR       DNA/hAT-Tip100          828    886  (1154)  818441 *
  2259   15.1  0.1 16.4  chr14             44221548 44221618  (8438614) + EnSpm-N13_DR      DNA/CMC-EnSpm          7633   7984 (14165)  818442  
  2769    9.9  2.8  7.8  chr14             44221619 44222156  (8438076) C Mariner-N38_DR    DNA/TcMar-Tc1          (33)    514       2  818443  
  2259   15.1  0.1 16.4  chr14             44222157 44222194  (8438038) + EnSpm-N13_DR      DNA/CMC-EnSpm          7985   8185 (13964)  818442  
  1679    5.5 11.6  1.8  chr14             44223419 44223676  (8436556) C LOOPERN6B_DR      DNA/Kolobok-T2?         (0)    796     514  818444  
   762   18.9  1.7 20.2  chr14             44223447 44223797  (8436435) + EnSpm-N10_DR      DNA/CMC-EnSpm          6980   7276  (2032)  818445 *
  1218   21.2 11.9  0.5  chr14             44223821 44224157  (8436075) C Copia-12B_DR-LTR  LTR/Gypsy?             (92)    375       1  818446  
   695   16.8  2.0  3.4  chr14             44224158 44224296  (8435936) C MuDR-N2_DR        DNA/MULE-MuDR         (177)    146      10  818447  
  1893   13.2  4.6  2.1  chr14             44225508 44225833  (8434399) + LOOPERN4B_DR      DNA/Kolobok-T2          132    465    (38)  818448  
   221   28.3  0.0  0.0  chr14             44225864 44225875  (8434357) + hAT-N117_DR       DNA/hAT-Tip100          556    567  (2090)  818449  
   763   15.9  0.8  0.0  chr14             44225876 44226001  (8434231) + HarbingerN6_DR    DNA/PIF-Harbinger         1    127   (266)  818450  
   746   16.8  0.8  0.0  chr14             44226001 44226131  (8434101) + HarbingerN6_DR    DNA/PIF-Harbinger       262    393     (0)  818451 *
   220   18.9  1.4  5.7  chr14             44226198 44226270  (8433962) C HATN12B_DR        DNA/hAT-Ac            (302)    393     324  818452 *
   636   18.3  2.8  2.8  chr14             44226211 44226390  (8433842) C DNA-2-30B_DR      DNA                    (23)    390     211  818453  
  1356   11.8 19.6  0.3  chr14             44226487 44226766  (8433466) + TDR24             DNA                       2    335   (109)  818454  
  2936   18.9 14.4  1.9  chr14             44226820 44227629  (8432603) C TC1DR3            DNA/TcMar-Tc1         (168)   1057     148  818455  
   205   10.7  0.0  0.0  chr14             44228153 44228180  (8432052) C BEL-58_DRe-I      LTR/Pao              (3954)   2147    2120  818456  
   202   18.4  0.0  0.0  chr14             44228231 44228268  (8431964) + hAT-N35D_DR       DNA/hAT-Ac               57     94  (1425)  818457 *
   777   13.1  4.0  1.1  chr14             44228243 44228419  (8431813) C hAT-N91_DR        DNA/hAT-Ac             (18)    337     156  818458 *
  1052   11.7  4.6  3.8  chr14             44228300 44228585  (8431647) C Helitron-N3B_DR   RC/Helitron           (913)   5691    5503  818459  
  1022   12.7  5.9  4.5  chr14             44228362 44228600  (8431632) + Merlin-1_DR       DNA/Merlin             1572   1813  (8714)  818460 *
   371    5.4  0.0  0.0  chr14             44228619 44228674  (8431558) + EnSpm-6N1_DR      DNA/CMC-EnSpm          6375   6430  (2806)  818461  
   313    8.8  4.4  0.0  chr14             44228640 44228707  (8431525) C DNA9-N1_DR        DNA/MULE-NOF         (2678)   2338    2268  818462 *
   237   19.2 17.8  0.0  chr14             44228705 44228777  (8431455) C CR1-55_DR         LINE/L2                (12)   1124    1039  818463 *
   641   24.1  1.5 13.1  chr14             44229050 44229065  (8431167) C hAT-N48C_DR       DNA/hAT-Ac            (586)   1713    1610  818464  
   861   17.7  6.4  8.3  chr14             44229066 44229348  (8430884) + CryptonV-N7_DR    DNA/Crypton-V             5    282     (2)  818465  
   275    4.5  1.8  0.0  chr14             44229344 44229453  (8430779) + (CAAA)n           Simple_repeat             3    114     (0)  818466 *
   641   24.1  1.5 13.1  chr14             44229349 44229373  (8430859) C hAT-N48C_DR       DNA/hAT-Ac            (586)   1609    1423  818464  
   285   19.2 10.5  3.3  chr14             44230268 44230303  (8429929) C Dada-U1A_DR       DNA/Dada             (7059)   3920    3859  818467  
  2778   10.5  1.1  8.2  chr14             44230310 44230859  (8429373) C Mariner-N38_DR    DNA/TcMar-Tc1           (0)    547      34  818468  
   285   19.2 10.5  3.3  chr14             44230339 44230353  (8429879) C Dada-U1A_DR       DNA/Dada             (7059)   3858    3829  818467 *
   462   15.3 10.3 14.2  chr14             44230706 44230880  (8429352) + Dada-U1A_DR       DNA/Dada               3715   3883  (7096)  818469  
   419    4.3  0.0  0.0  chr14             44231033 44231147  (8429085) + (CAAA)n           Simple_repeat             2    116     (0)  818470  
  1564   13.2 38.7  0.2  chr14             44231694 44232065  (8428167) C EnSpm-N7C_DR      DNA/CMC-EnSpm          (29)    515       1  818471  
   209   11.6  8.7  6.4  chr14             44232079 44232089  (8428143) C Mariner-N21_DR    DNA/TcMar             (639)    381     370  818472  
   614   22.5  5.6  1.1  chr14             44232090 44232269  (8427963) + HATN8_DR          DNA/Zisupton              1    188    (67)  818473  
   444   29.7  4.2  1.4  chr14             44232270 44232303  (8427929) + piggyBac-N13B_DR  DNA/PiggyBac            761    980   (421)  818474  
   215   18.5  0.8  7.8  chr14             44232450 44232572  (8427660) + DNA-N27_DR        DNA                     608    722   (273)  818475 *
   439    9.7  4.3  5.0  chr14             44232464 44232625  (8427607) C DNA8-10_DR        DNA/hAT-Ac           (2257)   1761    1601  818476  
   231   24.5  0.5  4.4  chr14             44232482 44232496  (8427736) + L1-48_DR          LINE/L1                5496   5676    (91)  818477 *
   699   10.0  1.3  0.6  chr14             44232497 44232669  (8427563) C Zisupton-6_DR     DNA/Zisupton         (5578)  16538   16382  818478  
   508   30.0  1.0  4.0  chr14             44232515 44232722  (8427510) + hAT-2n1_DR        DNA/hAT-Charlie         993   1194    (16)  818479 *
  3248   10.2  5.3  6.6  chr14             44232542 44233107  (8427125) C Merlin-1_DR       DNA/Merlin           (8900)   1627    1069  818480  
   374   10.3  0.0  0.0  chr14             44233055 44233122  (8427110) + EnSpm-6N1_DR      DNA/CMC-EnSpm          6535   6602  (2634)  818481 *
   278    7.5  0.0  0.0  chr14             44233107 44233146  (8427086) C L2-33_DRe         LINE/L2               (131)   1317    1278  818482 *
   999   23.9 11.8  7.2  chr14             44234757 44234987  (8425245) + Kolobok-N1_DR     DNA/Kolobok-T2?           1    413   (386)  818483  
  1711    9.8 21.6  0.3  chr14             44234988 44235293  (8424939) C hAT-N137_DR       DNA/hAT-Ac            (864)   2707    2337  818484  
   999   23.9 11.8  7.2  chr14             44235294 44235484  (8424748) + Kolobok-N1_DR     DNA/Kolobok-T2?         414    759    (40)  818483  
   309   17.9  0.0  0.0  chr14             44235513 44235568  (8424664) + Kolobok-N1_DR     DNA/Kolobok-T2?          50    105   (694)  818485 *
   955   13.1  2.9  3.5  chr14             44235560 44235733  (8424499) C Kolobok-N1_DR     DNA/Kolobok-T2?       (623)    176       4  818486  
  1662   17.1 10.1  2.7  chr14             44235817 44235850  (8424382) + DNA2-16_DR        DNA                    5716   6005 (12046)  818487  
  1958    9.6 13.6  1.9  chr14             44235851 44236189  (8424043) + HE1_DR1           SINE/tRNA-V-RTE           1    378    (24)  818488  
  1662   17.1 10.1  2.7  chr14             44236190 44236201  (8424031) + DNA2-16_DR        DNA                    6006   6128 (11923)  818487  
  3834   12.2  4.0  0.6  chr14             44236831 44237462  (8422770) C L2-5_DRe          LINE/L2                 (0)   2227    1575  818489  
   911   25.8 11.9  2.5  chr14             44237874 44237899  (8422333) C DNA9-3_DR         DNA/MULE-MuDR?       (9680)   1699    1459  818490  
  1543   13.4 20.2  0.5  chr14             44237900 44238221  (8422011) + HE1_DR1           SINE/tRNA-V-RTE           1    385    (17)  818491  
   955   21.3  5.0  5.8  chr14             44237985 44238263  (8421969) C IS3EU-4_DR        DNA/IS3EU            (2323)  12706   12430  818492 *
   911   25.8 11.9  2.5  chr14             44238222 44238235  (8421997) C DNA9-3_DR         DNA/MULE-MuDR?       (9680)   1458    1305  818490 *
   802   22.2  0.6  0.0  chr14             44238639 44238818  (8421414) C EnSpm-6N1_DR      DNA/CMC-EnSpm        (5382)   3854    3674  818493 *
   965   11.3  0.0  0.0  chr14             44238673 44238813  (8421419) + SINE2-5_DR        SINE/tRNA-V-RTE           1    141   (141)  818494  
   625   25.7  4.5  0.6  chr14             44238814 44238847  (8421385) + DIRS-15_DR        LTR/Ngaro              6685   6866   (203)  818495 *
   713   12.4  1.9  0.0  chr14             44238846 44238950  (8421282) + HATN6_DR          DNA/hAT-Ac              905   1011     (0)  818496  
   553   18.0  0.4 11.8  chr14             44239792 44240177  (8420055) + (TCCA)n           Simple_repeat             1    341     (0)  818497  
   569   20.4  1.0 11.0  chr14             44240255 44240645  (8419587) + (TCCA)n           Simple_repeat             1    351     (0)  818498  
   447   30.9  2.4  1.8  chr14             44240480 44240647  (8419585) + (TCCG)n           Simple_repeat             4    172     (0)  818499 *
  4817   11.2  4.0  1.5  chr14             44240665 44241434  (8418798) C TDR2              DNA/TcMar-Tc1         (147)    790       2  818500  
   334   11.5  3.1  4.3  chr14             44241478 44241640  (8418592) + piggyBac-N5_DR    DNA/PiggyBac?          1095   1255   (881)  818501 *
   600   10.6  1.4  3.5  chr14             44241506 44241651  (8418581) + DNA-8-29_DR       DNA/hAT-Tip100          766    908   (112)  818502  
   546    7.6  1.6  1.6  chr14             44241562 44241682  (8418550) C Helitron-2_DR     RC/Helitron         (15564)  11848   11728  818503 *
   379   17.4  2.9  1.7  chr14             44241652 44241675  (8418557) C Penelope-1_DR     LINE/Penelope        (4228)    213      42  818504 *
  2350    9.2  2.3  4.6  chr14             44241801 44242154  (8418078) C TDR8B             DNA/hAT-Ac            (616)    347       2  818505  
   252   16.0  2.0  2.0  chr14             44242971 44243021  (8417211) C Helitron-2_DR     RC/Helitron          (3757)  23655   23605  818506  
   217   14.3  7.9  0.0  chr14             44242989 44243051  (8417181) C DNA-1-8_DR        DNA                   (717)    844     777  818507 *
  2146    8.0 11.9  1.1  chr14             44243407 44243734  (8416498) C SINE2-4_DR        SINE/tRNA-V-RTE         (0)    371       9  818508  
   223   23.6  0.0  3.9  chr14             44243694 44243746  (8416486) C EnSpm-N11_DR      DNA/CMC-EnSpm        (3738)   1615    1565  818509 *
  2014   26.0  1.3 12.5  chr14             44243736 44245005  (8415227) + hAT-N22_DR        DNA/hAT-Ac              223   1299   (439)  818510  
   231   34.2  0.0  0.0  chr14             44244942 44245014  (8415218) C CryptonV-N5_DR    DNA/Crypton-V       (20496)   4041    3969  818511 *
   203   24.6  7.6  2.4  chr14             44244945 44245023  (8415209) C EnSpm-6N1_DR      DNA/CMC-EnSpm        (2806)   6430    6348  818512 *
   226   13.1  0.0  0.0  chr14             44245269 44245329  (8414903) + DNA-6-N2_DR       DNA                    4204   4264   (792)  818513 *
   462    2.7  0.0  0.0  chr14             44245285 44245396  (8414836) + (TAA)n            Simple_repeat             2    113     (0)  818514  
   230   11.4  1.8  0.0  chr14             44245296 44245314  (8414918) + DNA-1-7_DR        DNA/PIF-Harbinger       671    786   (652)  818515 *
   239    5.3  4.2  1.0  chr14             44245315 44245409  (8414823) C DNA-6-N2_DR       DNA                  (4185)    871     774  818516  
   255   19.9  1.1  9.8  chr14             44245879 44245967  (8414265) + Helitron-2_DR     RC/Helitron            7893   7974 (19438)  818517 *
   323   20.5  2.4  1.2  chr14             44245901 44245915  (8414317) + CryptonV-2_DR     DNA/Crypton-V          7230   7245 (14566)  818518  
   664   13.9  4.2  4.2  chr14             44245916 44246035  (8414197) C Kolobok-N10_DR    DNA/Kolobok             (0)    643     524  818519  
   273   16.0  1.0  6.3  chr14             44246013 44246112  (8414120) C Zisupton-3_DR     DNA/Zisupton          (745)   7210    7116  818520 *
  1786   14.2  2.3 16.1  chr14             44246041 44246114  (8414118) + MuDR-2N1_DR       DNA/MULE-MuDR          4562   4989  (7236)  818521  
  3194    6.3  1.0  0.0  chr14             44246115 44246526  (8413706) + TE-X-1B_DR        DNA                       3    418   (991)  818522  
   389    5.9  0.0  2.0  chr14             44246530 44246581  (8413651) + TE-X-1B_DR        DNA                     484    534   (875)  818523  
   425    5.8  0.0  0.0  chr14             44246590 44246641  (8413591) C TE-X-1B_DR        DNA                    (89)   1320    1269  818524  
  1138    7.6  0.0  1.6  chr14             44246644 44247018  (8413214) + (TCCA)n           Simple_repeat             1    368     (0)  818525  
   822   26.3  7.5  0.7  chr14             44246779 44247046  (8413186) C Polinton-4_DR     DNA/Maverick         (7592)  12695   12410  818526 *
   964    8.9  0.0  0.0  chr14             44246875 44247054  (8413178) + (TCTA)n           Simple_repeat             1    180     (0)  818527  
   252   22.1  0.0  1.5  chr14             44246994 44247062  (8413170) + CryptonV-N3_DR    DNA/Crypton-V         19815  19882   (781)  818528 *
   206    7.5  7.1  4.7  chr14             44247029 44247070  (8413162) C DNA-6-N5B_DR      DNA                  (1199)   2324    2282  818529 *
   540   17.6  4.8  1.7  chr14             44248195 44248362  (8411870) + TDR7              DNA                     102    274   (267)  818530  
   229   19.6  1.3 11.8  chr14             44248373 44248447  (8411785) + TDR7              DNA                     347    414   (127)  818531  
   275    8.3 18.8  0.0  chr14             44248467 44248514  (8411718) C HATN2_DR          DNA/hAT                 (0)   1219    1163  818532 *
   727   18.0  0.3 12.9  chr14             44248491 44248514  (8411718) C Zisupton-7_DR     DNA/Zisupton         (4578)  12504   12415  818533  
   920   15.1  0.0  0.6  chr14             44248515 44248694  (8411538) + (CATA)n           Simple_repeat             2    180     (0)  818534  
   224   25.9  1.8  9.7  chr14             44248630 44248740  (8411492) C Ginger1-N1_DR     DNA/Ginger-1         (1941)    717     615  818535 *
  2314    9.8  7.7  6.0  chr14             44248680 44249157  (8411075) + TE-X-25_DR        Unknown                 300    785    (41)  818536  
   727   18.0  0.3 12.9  chr14             44248695 44248723  (8411509) C Zisupton-7_DR     DNA/Zisupton         (4578)  12414   12296  818533 *
   461    6.7  0.0  0.0  chr14             44249159 44249218  (8411014) + hAT-N138B_DR      DNA/hAT-Ac              918    977   (472)  818537  
   712    9.3  7.5  0.0  chr14             44249295 44249401  (8410831) C HATN2_DR          DNA/hAT              (1104)    115       1  818538  
  2008   12.8  9.0  1.9  chr14             44250189 44250632  (8409600) + Mariner-N38_DR    DNA/TcMar-Tc1            72    546     (1)  818539  
   255   19.6  0.0  0.0  chr14             44250584 44250639  (8409593) C Zisupton-6_DR     DNA/Zisupton        (13123)   8993    8938  818533 *
   206   20.8  2.3  6.0  chr14             44250590 44250676  (8409556) + ENSPM-6_DR        DNA/CMC-EnSpm          2697   2780 (29836)  818540 *
   484   11.5  0.0  5.8  chr14             44250612 44250703  (8409529) + Polinton-4_DR     DNA/Maverick          12609  12695  (7592)  818541 *
  1130    8.6  0.0  0.0  chr14             44250637 44250995  (8409237) + (CGGA)n           Simple_repeat             1    359     (0)  818542  
   820   15.3  0.0  1.4  chr14             44250872 44251017  (8409215) + (CAGA)n           Simple_repeat             1    144     (0)  818543 *
  2529   15.6  4.1  0.0  chr14             44251003 44251437  (8408795) C HATN13_DR         DNA/hAT-Ac            (646)    473      21  818544  
   208   27.9  0.0  1.2  chr14             44252304 44252390  (8407842) + Ginger1-N1_DR     DNA/Ginger-1           2286   2371   (287)  818545 *
  1206   20.2  1.0  3.3  chr14             44252315 44252345  (8407887) + (TAGA)n           Simple_repeat             1    219   (342)  818546  
   491   25.1 10.5  1.2  chr14             44252346 44252844  (8407388) + Polinton-4_DR     DNA/Maverick          12319  12696  (7591)  818547 *
   802   23.8  0.4 13.2  chr14             44252541 44253026  (8407206) + (TGGA)n           Simple_repeat             1    525   (883)  818548 *
  1206   20.2  1.0  3.3  chr14             44252845 44252889  (8407343) + (TAGA)n           Simple_repeat           220    561     (0)  818546  
   724   24.3 14.6  2.5  chr14             44253027 44253341  (8406891) + Polinton-4_DR     DNA/Maverick          12401  12696  (7591)  818549  
   802   23.8  0.4 13.2  chr14             44253342 44254155  (8406077) + (TGGA)n           Simple_repeat           526   1408     (0)  818548  
   360   19.1 13.3  1.0  chr14             44254801 44254887  (8405345) + DNA13TA1_DR       DNA/TcMar-Tc1             1     98   (220)  818550  
  5269   13.2  7.8  5.6  chr14             44254888 44255912  (8404320) C LOOPERN5_DR       DNA/Kolobok-T2          (0)   1237     192  818551  
   361    3.7  0.0  5.6  chr14             44255913 44255969  (8404263) + piggyBac-N2_DR    DNA/PiggyBac              2     55   (481)  818552  
   743   11.0 15.6  0.5  chr14             44255978 44256150  (8404082) + piggyBac-N2_DR    DNA/PiggyBac            132    330   (206)  818553  
   392   19.1  6.6  8.2  chr14             44256151 44256188  (8404044) + hAT-N48B_DR       DNA/hAT-Ac              949   1156   (984)  818554 *
  1351    9.9  0.0  1.0  chr14             44256188 44256390  (8403842) + hAT-N45C_DR       DNA/hAT?                370    570   (667)  818555  
   723   16.4  8.2  0.0  chr14             44256374 44256390  (8403842) + Merlin-2_DR       DNA/Merlin             6490   6518  (7403)  818556 *
  2771    6.7  5.2  0.2  chr14             44256391 44256797  (8403435) C HATN1_DR          DNA/hAT                 (0)    427       1  818557  
  1816   11.2  3.0  0.0  chr14             44256798 44257065  (8403167) C MuDR-N1_DR        DNA/MULE-MuDR         (620)    276       1  818558  
   534   18.6  1.6  3.2  chr14             44258178 44258305  (8401927) + Penelope-1_DR     LINE/Penelope            29    154  (4292)  818559 *
   557   13.1  3.7  3.0  chr14             44258217 44258350  (8401882) C DNA8-25_DR        DNA                  (3256)    711     577  818560 *
   924   17.3  0.0  1.2  chr14             44258306 44258469  (8401763) C SINE2-1_DR        SINE/tRNA              (27)    171      10  818561  
   209   26.6  0.0  0.0  chr14             44258714 44258777  (8401455) + ASAT_CY           Satellite                71    134   (128)  818562  
   779   11.2  2.6  0.8  chr14             44258947 44259097  (8401135) + hAT-N121_DR       DNA/hAT-Ac               79    220   (729)  818563  
   200   12.2  8.2  3.4  chr14             44259102 44259128  (8401104) + L1-132_DR         LINE/L1                3969   4037   (549)  818564  
   221    3.9  9.6  0.0  chr14             44259129 44259180  (8401052) + Harbinger-N16_DR  DNA/PIF-Harbinger      2817   2873   (533)  818565 *
   254   19.5 14.6  1.0  chr14             44259145 44259315  (8400917) + EnSpm-N37_DR      DNA/CMC-EnSpm          4105   4298  (2349)  818566 *
   269    4.4  0.0  0.0  chr14             44259272 44259316  (8400916) C EnSpm-10_DR       DNA/CMC-EnSpm         (486)   5819    5775  818567 *
   298   13.7  0.0  5.5  chr14             44259277 44259353  (8400879) C Helitron-N3B_DR   RC/Helitron          (4171)   2433    2361  818568  
   226    9.7  0.0 12.7  chr14             44259316 44259330  (8400902) C CryptonV-N4_DR    DNA/Crypton-V        (8530)   4962    4901  818569 *
  2433    8.2 20.7  0.0  chr14             44259323 44259738  (8400494) + TDR2              DNA/TcMar-Tc1            38    539   (398)  818570  
   240   17.2  3.5  0.0  chr14             44260725 44260782  (8399450) + DNA9-N1_DR        DNA/MULE-NOF           2280   2339  (2677)  818571 *
  1025   15.0  0.0  3.6  chr14             44260740 44260786  (8399446) + (TCCA)n           Simple_repeat             1     79   (844)  818572  
   244   20.3 26.7  0.0  chr14             44260787 44261018  (8399214) C Polinton-4_DR     DNA/Maverick         (7587)  12700   12407  818573  
  1025   15.0  0.0  3.6  chr14             44261019 44261188  (8399044) + (TCCA)n           Simple_repeat            80    366   (557)  818572  
   463   22.2  0.0  2.2  chr14             44261189 44261372  (8398860) + (TTCA)n           Simple_repeat             1    180     (0)  818574  
  1025   15.0  0.0  3.6  chr14             44261373 44261697  (8398535) + (TCCA)n           Simple_repeat           367    923     (0)  818572  
  1298   11.9  4.3  0.5  chr14             44261824 44262033  (8398199) C Mariner-N32_DR    DNA/TcMar-Tc1          (10)    218       1  818575  
  2003   11.1 11.7  0.0  chr14             44262223 44262565  (8397667) C HE1_DR1           SINE/tRNA-V-RTE        (18)    384       2  818576  
  1498   22.3  5.9 27.1  chr14             44262566 44263239  (8396993) C Merlin-1_DR       DNA/Merlin           (1822)   8705    8201  818577 *
  1863   13.1  6.0  3.2  chr14             44262913 44263244  (8396988) + SINE2-4_DR        SINE/tRNA-V-RTE          31    371     (0)  818578  
   816   19.8  1.1  1.1  chr14             44263607 44263621  (8396611) C hAT-N167B_DR      DNA/hAT-Charlie       (177)   1396    1337  818579  
   862   12.8  0.8  0.8  chr14             44263622 44263755  (8396477) + SINE2-5_DR        SINE/tRNA-V-RTE         149    282     (0)  818580  
   816   19.8  1.1  1.1  chr14             44263756 44263780  (8396452) C hAT-N167B_DR      DNA/hAT-Charlie       (177)   1336    1223  818579  
   310   12.9 22.9  0.0  chr14             44263824 44263893  (8396339) C hAT-N157_DR       DNA/hAT-Ac            (994)    563     478  818581  
  1111   15.5  0.6 33.3  chr14             44263896 44264253  (8395979) C HARBINGERN2C_DR   DNA/PIF-Harbinger     (673)    270       1  818582  
  4005    9.6 28.8  0.3  chr14             44264423 44265227  (8395005) C LOOPERN3B_DR      DNA/Kolobok-T2          (0)   1049      16  818583  
  1174   11.8 22.8  1.4  chr14             44265919 44266203  (8394029) + LOOPERN6B_DR      DNA/Kolobok-T2?           1    345   (451)  818584  
   224   16.3  0.0  0.0  chr14             44266212 44266254  (8393978) + TDR13             DNA                     655    697    (75)  818585  
  1777    3.5  0.4  1.7  chr14             44266287 44266520  (8393712) + SINE2-3_DR        SINE/tRNA-V-RTE         137    367     (1)  818586  
   595   12.0  0.0  5.0  chr14             44266435 44266539  (8393693) + DNA2-16_DR        DNA                    8160   8259  (9792)  818587 *
   261   13.8  0.0  5.2  chr14             44266576 44266636  (8393596) + HAT1_DR           DNA/hAT-Ac             2493   2550   (742)  818588 *
   298    4.9  9.8  0.0  chr14             44266597 44266657  (8393575) + (CAT)n            Simple_repeat             3     69     (0)  818589  
   827   19.4 19.4  0.0  chr14             44267354 44267551  (8392681) + TDR13             DNA                       5    244   (528)  818590  
  3672   10.2  7.1  0.8  chr14             44267552 44268127  (8392105) C hAT-N164B_DR      DNA/hAT-Tip100          (0)   1589     978  818591  
   435   16.3  4.4  4.4  chr14             44268130 44268264  (8391968) + TDR13             DNA                     255    389   (383)  818592  
   832    9.8  6.6 10.3  chr14             44268668 44268848  (8391384) + TDR2              DNA/TcMar-Tc1           669    843    (94)  818593 *
  2260   14.1  0.4 14.3  chr14             44268774 44268806  (8391426) + EnSpm-6N1_DR      DNA/CMC-EnSpm           948    980  (8256)  818594  
   265   16.0  4.7  2.3  chr14             44268807 44268934  (8391298) C Mariner-N29_DR    DNA/TcMar-ISRm11     (1266)    499     369  818595  
   255   30.4  4.7  0.7  chr14             44268809 44268820  (8391412) + L1-56_DR          LINE/L1                4800   4889    (93)  818596 *
   580   10.1  0.8  1.5  chr14             44268821 44268951  (8391281) + Helitron-2_DR     RC/Helitron           11733  11862 (15550)  818597 *
  1270   24.5 10.9  8.2  chr14             44268876 44269854  (8390378) + Merlin-1_DR       DNA/Merlin             1549   2552  (7975)  818598 *
  2260   14.1  0.4 14.3  chr14             44268958 44269429  (8390803) + EnSpm-6N1_DR      DNA/CMC-EnSpm           981   1457  (7779)  818594  
  1641   11.1 10.4  3.4  chr14             44269530 44269584  (8390648) + Helitron-N3_DR    RC/Helitron            1519   1865  (1149)  818599  
  1789    7.3  0.4  3.4  chr14             44269585 44269854  (8390378) + Mariner-N38_DR    DNA/TcMar-Tc1            84    345   (202)  818600  
   206   19.6  0.0  3.9  chr14             44270998 44271050  (8389182) + Zisupton-6_DR     DNA/Zisupton          18840  18890  (3226)  818601  
  3880   15.7  5.6  5.6  chr14             44271236 44272204  (8388028) C Gypsy47-LTR_DR    LTR/Gypsy               (0)    969       1  818602  
  1986   10.3  2.5  3.8  chr14             44272253 44272574  (8387658) C TC1DR3            DNA/TcMar-Tc1          (10)   1215     898  818603  
  1265   13.0  1.4  0.9  chr14             44272571 44272780  (8387452) + LTR-8_DR          LTR                     348    558    (54)  818604 *
  1441   10.0  8.3  0.4  chr14             44273504 44273755  (8386477) + TDR13             DNA                     293    564   (208)  818605  
   461   34.9  0.7  0.0  chr14             44273715 44273860  (8386372) + (TCCG)n           Simple_repeat             3    149     (0)  818606 *
  3513   10.6 37.2  0.2  chr14             44273866 44274749  (8385483) C hAT-2n1_DR        DNA/hAT-Charlie         (0)   1210       1  818607  
   368   18.9  4.1  3.5  chr14             44274758 44274927  (8385305) + hAT-N22_DR        DNA/hAT-Ac              325    495  (1243)  818608  
   256   25.3  1.2  2.4  chr14             44276029 44276113  (8384119) C DNA-N37_DR        DNA                   (419)    248     165  818609  
   288   22.1  9.5  2.4  chr14             44276143 44276258  (8383974) C ANGEL             DNA/Kolobok             (0)    309     186  818610  
   229   23.2  4.7  4.7  chr14             44276185 44276270  (8383962) C EnSpm-N40_DR      DNA/CMC-EnSpm        (2566)   2828    2743  818611 *
   680   20.9  0.5  5.1  chr14             44276255 44276440  (8383792) C Merlin-1_DR       DNA/Merlin           (1955)   8572    8395  818612 *
   895   10.0  0.7  0.7  chr14             44276300 44276440  (8383792) + SINE2-3_DR        SINE/tRNA-V-RTE           1    141   (227)  818613 *
  1090    9.5  0.0  0.0  chr14             44276437 44276584  (8383648) C SINE3-1           SINE/5S-Deu-L2        (422)    168      21  818614  
   858   16.1  1.8  0.6  chr14             44276441 44276458  (8383774) + CryptonV-N4_DR    DNA/Crypton-V          8884   9044  (4449)  818615 *
   326   31.2  1.8  0.9  chr14             44276493 44276602  (8383630) C 5S                rRNA                    (7)    114       4  818616  
   257   11.1  0.0  0.0  chr14             44276629 44276664  (8383568) C HarbingerN6_DR    DNA/PIF-Harbinger     (305)     88      53  818617  
   346   17.2  0.0  0.0  chr14             44277166 44277223  (8383009) C REX1-5_DR         LINE/Rex-Babar          (4)   2655    2598  818618  
  1478   17.4  8.2  8.7  chr14             44277257 44277753  (8382479) + TDR23             DNA                     170    664   (483)  818619  
  1069    5.8  0.0  0.7  chr14             44277838 44277976  (8382256) C HATN2_DR          DNA/hAT              (1080)    139       2  818620  
   255   23.1 10.1  3.4  chr14             44277977 44278003  (8382229) C Sola2-N2_DR       DNA/Sola-2           (1308)   2725    2690  818621  
   795    6.6 58.9  1.1  chr14             44278004 44278234  (8381998) C DNA6-9_DR         DNA/hAT-hAT5            (1)    693     331  818622 *
   823   14.2  4.5  0.0  chr14             44278125 44278258  (8381974) + DNA2-32B_DR       DNA/hAT                 133    272   (857)  818623  
   314   27.9  3.3  0.0  chr14             44278295 44278416  (8381816) C piggyBac-N14_DR   DNA/PiggyBac?         (281)    716     591  818624  
  1460    9.5  3.3  7.1  chr14             44278426 44278732  (8381500) C DNA6-9B_DR        DNA/hAT-hAT5          (657)    407     112  818625  
   253   19.2  0.0  0.0  chr14             44278722 44278735  (8381497) C MuDR-2_DR         DNA/MULE-MuDR        (5802)  18131   18118  818626 *
  2461    8.5 19.1  0.6  chr14             44278736 44279197  (8381035) + Mariner-N38_DR    DNA/TcMar-Tc1             1    547     (0)  818627  
   271   19.1  6.0  0.0  chr14             44279124 44279207  (8381025) C Zisupton-6_DR     DNA/Zisupton        (13094)   9022    8934  818628 *
   564   10.0 10.9  0.9  chr14             44279196 44279296  (8380936) C DNA6-9_DR         DNA/hAT-hAT5          (583)    111       1  818622  
   342   17.7  9.7  3.0  chr14             44279297 44279389  (8380843) + hAT-N130_DR       DNA/hAT-Ac              321    419     (2)  818629  
   824   22.9  8.4  3.9  chr14             44279433 44279728  (8380504) C REX1-2_DR         LINE/Rex-Babar        (335)   3027    2719  818630  
  1046    9.7  6.9  1.5  chr14             44280998 44281185  (8379047) C DNA11TA1B_DR      DNA/CMC-EnSpm           (0)    203       6  818631  
   720   12.0  0.0  0.0  chr14             44281445 44281552  (8378680) + TE-X-11_DR        Unknown                2092   2199     (7)  818632  
   237   20.9  7.5  0.0  chr14             44281602 44281668  (8378564) + DNA8-9_DR         DNA/hAT-Ac              766    837   (614)  818633  
   201   22.2  2.8  0.0  chr14             44281637 44281672  (8378560) C EnSpm-15_DR       DNA/CMC-EnSpm       (10167)   1287    1251  818634 *
   256   18.9  0.0  0.0  chr14             44281643 44281679  (8378553) + DNA8-17_DR        DNA/hAT-Tip100         1309   1345   (468)  818635 *
  1159   14.6  1.8  3.7  chr14             44281649 44281672  (8378560) + hAT-N137_DR       DNA/hAT-Ac             2502   2636   (935)  818636  
  1242   13.0  0.0  0.0  chr14             44281673 44281857  (8378375) + SINE2-4_DR        SINE/tRNA-V-RTE         185    369     (2)  818637  
   629   15.6  7.3  0.6  chr14             44281752 44281901  (8378331) + Mariner-N5B_DR    DNA/TcMar              5141   5282  (4162)  818638 *
  1159   14.6  1.8  3.7  chr14             44281858 44281869  (8378363) + hAT-N137_DR       DNA/hAT-Ac             2637   2718   (853)  818636  
   220   24.1  4.0  4.6  chr14             44281860 44282011  (8378221) + DNA-6-N2_DR       DNA                    4156   4306   (750)  818639 *
   333   21.4  0.9  3.5  chr14             44281897 44282012  (8378220) C DNA-6-N2_DR       DNA                   (755)   4301    4189  818640  
   285   22.9  4.0  2.7  chr14             44281900 44282047  (8378185) C DNA-1-7_DR        DNA/PIF-Harbinger     (658)    780     631  818641 *
   203    9.3  0.0  8.3  chr14             44281944 44282060  (8378172) + (TTA)n            Simple_repeat             1    108     (0)  818642 *
   243   24.6  0.0  4.9  chr14             44281988 44282094  (8378138) + EnSpm-N37_DR      DNA/CMC-EnSpm           515    616  (6031)  818643 *
   520    4.2  0.0  0.0  chr14             44282059 44282176  (8378056) + (TAA)n            Simple_repeat             1    118     (0)  818644  
   368   12.3  0.8  0.8  chr14             44282077 44282207  (8378025) + DNA-1-7_DR        DNA/PIF-Harbinger       671    801   (637)  818645 *
   235    9.9  0.0  0.0  chr14             44282176 44282257  (8377975) + L1-119_DR         LINE/L1                1128   1225  (4052)  818646 *
   203   20.0  4.0  0.0  chr14             44282196 44282270  (8377962) + DNA7-N1_DR        DNA/Zisupton           2863   2940  (7477)  818647 *
  1876    6.3  0.0  0.4  chr14             44283114 44283367  (8376865) + DNA6-8B_DR        DNA                       1    253  (2419)  818648  
  4521   10.4  2.3  7.5  chr14             44283368 44284232  (8376000) C LTR1_DR           LTR/Gypsy?              (0)    848      26  818649  
   874    7.1  0.0  0.0  chr14             44284227 44284338  (8375894) + DNA6-8B_DR        DNA                     290    401  (2271)  818650 *
  2174    7.9  0.0  0.0  chr14             44284341 44284632  (8375600) C DNA6-8B_DR        DNA                  (1664)   1008     717  818651  
   659    9.0  0.0  0.0  chr14             44284632 44284720  (8375512) C Mariner-N7_DR     DNA/TcMar             (172)     89       1  818652 *
  3181   15.9 10.9  1.6  chr14             44284721 44285417  (8374815) + LOOPERN3B_DR      DNA/Kolobok-T2          289   1049     (0)  818653  
   317   25.5  2.8  5.7  chr14             44285671 44285778  (8374454) C HarbingerN6_DR    DNA/PIF-Harbinger     (202)    191      87  818654  
   244   25.5  0.0  0.0  chr14             44286548 44286598  (8373634) + Crypton-N1_DR     DNA/Crypton-A             1     51   (433)  818655  
   225   26.8  2.8  0.0  chr14             44286606 44286676  (8373556) + hAT-N167B_DR      DNA/hAT-Charlie        1237   1309   (264)  818656 *
   279   20.0  1.7  0.0  chr14             44286617 44286676  (8373556) C SINE2-5_DR        SINE/tRNA-V-RTE         (1)    281     221  818657  
  1881    7.9  5.0  8.2  chr14             44286677 44287076  (8373156) C DNA-5-8C_DR       DNA/hAT-hAT5            (0)    691     304  818658  
   207   24.3  4.0  0.0  chr14             44286677 44286690  (8373542) + EnSpm-22N2_DR     DNA/CMC-EnSpm          4238   4314  (1233)  818659 *
   533   11.4  2.3  0.0  chr14             44287087 44287174  (8373058) + TDR20             DNA/Merlin              150    239     (0)  818660  
  1409   12.2  0.0  1.4  chr14             44287210 44287426  (8372806) C LOOPERN5_DR       DNA/PiggyBac            (0)   1237    1024  818661  
  2863   11.6 14.2  0.5  chr14             44287428 44287949  (8372283) C LOOPERN5_DR       DNA/PiggyBac          (644)    593       1  818661  
   422   19.6  0.0  4.3  chr14             44288003 44288098  (8372134) + Crypton-N1_DR     DNA/Crypton-A           324    415    (69)  818662  
  1116    9.6  0.1 15.7  chr14             44289175 44289745  (8370487) + (ATTG)n           Simple_repeat             1    482     (0)  818663  
   461   20.9  0.5  5.6  chr14             44289594 44289781  (8370451) + (TTGG)n           Simple_repeat             1    179     (0)  818664 *
   418   14.1  0.0  0.0  chr14             44289862 44289996  (8370236) + (TTGG)n           Simple_repeat             1    135     (0)  818665  
   558   23.4  0.6  0.0  chr14             44290243 44290400  (8369832) + (TTGG)n           Simple_repeat             1    159     (0)  818666  
   506   21.2  0.6  0.6  chr14             44290401 44290465  (8369767) + (ATTG)n           Simple_repeat             2    224     (0)  818667  
   560   27.1  0.5 12.4  chr14             44290531 44290728  (8369504) + (TTGG)n           Simple_repeat             2    178     (0)  818668  
   514    9.9  0.0  0.0  chr14             44290674 44290764  (8369468) + (ATTG)n           Simple_repeat             2     92     (0)  818669 *
   468   17.4  1.7  0.0  chr14             44290765 44290787  (8369445) + (TTCA)n           Simple_repeat             3    118     (0)  818670  
   646   15.2  0.9  0.9  chr14             44291947 44292059  (8368173) C CR1-10_DR         LINE/L2                 (1)   2283    2171  818671  
   443   20.6  2.0  1.0  chr14             44292092 44292189  (8368043) + SINE2-1_DR        SINE/tRNA                 1     99    (99)  818672  
   247   15.5  0.0  7.7  chr14             44292369 44292424  (8367808) + EnSpm-N17_DR      DNA/TcMar              2999   3050  (2143)  818673  
   210   23.5  5.8  2.2  chr14             44292392 44292478  (8367754) C DIRS-4N1_DR       LTR/Ngaro            (1329)   3133    3044  818674 *
  2187   14.8  7.7  2.7  chr14             44292404 44292917  (8367315) C DNA-X-5_DR        DNA                  (3010)   1520     555  818675  
   484   20.5  4.9  0.0  chr14             44292921 44293042  (8367190) C DNA-X-5_DR        DNA                  (1093)    128       1  818675  
   505   30.4  1.5  2.5  chr14             44293116 44293314  (8366918) C HATN8_DR          DNA/Zisupton            (0)    255      59  818676  
   275   24.1  2.4  0.0  chr14             44293958 44294040  (8366192) + TDR15             DNA/hAT-Ac                2     86   (463)  818677  
  1763   12.2 10.4  0.0  chr14             44294049 44294335  (8365897) + Harbinger-N13_DR  DNA/PIF-Harbinger         7    323     (1)  818678  
   269   31.7  2.9  0.9  chr14             44294336 44294421  (8365811) + Kolobok-N12_DR    DNA/Kolobok-T2          440    527   (321)  818679 *
   718   21.7 24.9  0.7  chr14             44294346 44294702  (8365530) + TDR15             DNA/hAT-Ac              106    548     (1)  818680  
   390   20.1 25.4  2.2  chr14             44294703 44294865  (8365367) C EnSpmN1_DR        DNA/CMC-EnSpm        (1175)   5406    5233  818681  
  1076   16.1  4.1  0.0  chr14             44294868 44295085  (8365147) + TDR15             DNA/hAT-Ac              323    549     (0)  818682  
   456   21.0  0.0  5.5  chr14             44295110 44295225  (8365007) C TDR15             DNA/hAT-Ac            (439)    110       1  818683  
   397   22.1  2.3  4.6  chr14             44295226 44295242  (8364990) + EnSpm-12_DR       DNA/CMC-EnSpm          6824   6953   (578)  818684  
   285   21.9 17.3  0.7  chr14             44295249 44295263  (8364969) C EnSpmN1_DR        DNA/CMC-EnSpm        (1195)   5386    5288  818685  
   555   20.5  0.9  0.0  chr14             44295264 44295375  (8364857) C TDR15             DNA/hAT-Ac            (431)    118       6  818686  
   482   20.0 15.6  1.1  chr14             44295388 44295554  (8364678) C EnSpmN1_DR        DNA/CMC-EnSpm        (1161)   5420    5230  818687  
   530   12.7  0.7 10.2  chr14             44296679 44297142  (8363090) + (TAA)n            Simple_repeat             1    598   (104)  818688  
   301    8.7  0.0 14.4  chr14             44297147 44297281  (8362951) + DNA-6-N2_DR       DNA                    4189   4306   (750)  818689  
   264   14.5  1.1 18.4  chr14             44297282 44297320  (8362912) + DNA-1-7_DR        DNA/PIF-Harbinger       681    828   (610)  818690  
   227   14.0  0.0  4.7  chr14             44297287 44297376  (8362856) + DNA-1-7_DR        DNA/PIF-Harbinger       664    749   (689)  818691 *
   530   12.7  0.7 10.2  chr14             44297377 44297455  (8362777) + (TAA)n            Simple_repeat           599    702     (0)  818688  
   414   14.5  0.0  0.0  chr14             44298191 44298259  (8361973) C DNA4-1B_DR        DNA/Sola-2              (1)    613     545  818692  
   344   21.1  3.8  1.9  chr14             44298247 44298260  (8361972) C CryptonV-N4_DR    DNA/Crypton-V        (8380)   5113    5098  818693 *
  1666   11.7 12.5  0.5  chr14             44298261 44298595  (8361637) C Mariner-N38_DR    DNA/TcMar-Tc1           (0)    547     173  818694  
   744   16.7  0.8  1.5  chr14             44298603 44298736  (8361496) + DIRS-4N1_DR       LTR/Ngaro              3977   4109   (353)  818695 *
   982   15.1  1.0  3.6  chr14             44298716 44298914  (8361318) C DNA-4-1_DR        DNA/Sola-2            (244)    368     175  818696  
   273   20.3  5.3  1.3  chr14             44298896 44298914  (8361318) + CryptonV-2_DR     DNA/Crypton-V         17856  17877  (3934)  818697 *
  1739    5.7  0.0  4.0  chr14             44298915 44299171  (8361061) + TDR17             DNA/Sola-1                2    248     (0)  818698  
   541   16.7 13.0  0.0  chr14             44299172 44299330  (8360902) C DNA4-1B_DR        DNA/Sola-2            (434)    180       1  818692  
   610   12.0  0.0  0.0  chr14             44299515 44299606  (8360626) + TDR2              DNA/TcMar-Tc1             1     92   (845)  818699 *
  3886    8.2 12.6  0.6  chr14             44299604 44300205  (8360027) + TDR2              DNA/TcMar-Tc1           264    937     (0)  818700  
   748   12.7 16.4  0.0  chr14             44300344 44300508  (8359724) C DNA-4-1_DR        DNA/Sola-2            (420)    192       1  818701  
   246   20.0  0.0  1.7  chr14             44300455 44300515  (8359717) + CryptonV-2_DR     DNA/Crypton-V         21340  21399   (412)  818702 *
   235   20.4  1.2  8.8  chr14             44300899 44300984  (8359248) C EnSpm-21_DR       DNA/CMC-EnSpm        (2776)   6374    6295  818703  
  1061   15.8  3.1  1.5  chr14             44301392 44301584  (8358648) + DNA25TWA2_DR      DNA                       2    197   (605)  818704  
  1027   20.0 24.8  0.5  chr14             44301577 44301883  (8358349) + DNA25TWA2_DR      DNA                     417    797     (5)  818705 *
   219   11.8  0.0  1.3  chr14             44302186 44302262  (8357970) C Helitron-4_DR     RC/Helitron         (19917)  11951   11876  818706 *
   261    4.7  1.4  3.7  chr14             44302202 44302292  (8357940) + hAT-N177B_DR      DNA/hAT-Tip100          409    474   (490)  818707 *
   328    8.9  0.0  8.9  chr14             44302218 44302303  (8357929) + Kolobok-3_DR      DNA/Kolobok-T2         2505   2583  (3383)  818708  
   217   17.0  7.7  0.7  chr14             44302263 44302311  (8357921) C CryptonV-N5_DR    DNA/Crypton-V       (16009)   8524    8390  818709 *
   457    5.6  0.4  1.2  chr14             44302665 44302815  (8357417) + (TTATA)n          Simple_repeat             4    152     (0)  818710  
   294   27.9  3.6  6.0  chr14             44303289 44303425  (8356807) C hATN-28_DRe       DNA/hAT-Charlie        (30)    173      40  818711  
   241    8.9  3.3  6.9  chr14             44303628 44303687  (8356545) + Ginger1-2_DR      DNA/Ginger-1            364    421  (6201)  818712 *
   248    4.7  0.0  0.0  chr14             44303657 44303699  (8356533) + HATN11_DR         DNA/hAT-hobo            719    761   (166)  818713  
 19632    1.1  0.0  0.3  chr14             44303813 44306124  (8354108) + Tx1-1_DR          LINE/L1-Tx1            3348   5635     (0)  818714  
   303   18.5  2.9  6.7  chr14             44306013 44306070  (8354162) C CryptonV-2_DR     DNA/Crypton-V       (20924)    887     755  818715 *
   341    8.8  0.0  0.0  chr14             44306071 44306150  (8354082) + DNA9-3_DR         DNA/MULE-MuDR?         9363   9442  (1937)  818716 *
   431    2.4  0.0  0.0  chr14             44306080 44306202  (8354030) C hAT-30N1_DR       DNA/hAT-Ac            (601)   1432    1310  818717  
   280    7.0  0.0  0.0  chr14             44306141 44306211  (8354021) + CryptonV-N1_DR    DNA/Crypton-V          5925   5995  (4056)  818718 *
   202   11.5  0.0 12.9  chr14             44306152 44306221  (8354011) + Gypsy-231_DR-LTR  LTR/Gypsy               100    161   (715)  818719 *
  8780    1.4  0.2  0.4  chr14             44306204 44307251  (8352981) + KibiDr1           LINE/L1-Tx1            4527   5635     (0)  818720  
   557    0.7  0.0  0.0  chr14             44307218 44307370  (8352862) + (TC)n             Simple_repeat             2    154     (0)  818721 *
   229    7.4  0.0  1.5  chr14             44307310 44307378  (8352854) C hAT-N36B_DR       DNA/hAT              (1153)    230     163  818722 *
   308   13.1  8.0  4.4  chr14             44307331 44307418  (8352814) + DNA-N4_DR         DNA                     645    735   (307)  818723  
 27903    1.2  0.1  0.3  chr14             44307419 44310538  (8349694) + Tx1-1_DR          LINE/L1-Tx1               8   3179  (2456)  818724  
   230   24.1  0.0  1.7  chr14             44310998 44311008  (8349224) C hAT-N164_DR       DNA/hAT-Tip100        (676)   1364    1355  818725  
  1299    8.4  4.1  2.7  chr14             44311009 44311227  (8349005) C Mariner-N38_DR    DNA/TcMar-Tc1           (0)    547     326  818726  
   207    6.7  0.0  0.0  chr14             44311257 44311286  (8348946) + Harbinger-N31_DR  DNA/PIF-Harbinger       529    558   (127)  818727  
   207   10.3  7.7  0.0  chr14             44311301 44311339  (8348893) + SINE2-5_DR        SINE/tRNA-V-RTE         240    281     (1)  818728  
   760   19.6 12.7  0.0  chr14             44311432 44311604  (8348628) + Rex1-55_DR        LINE/Rex-Babar          851   1045   (210)  818729  
  1761   12.6  3.9  3.6  chr14             44311673 44311723  (8348509) C Helitron-N3_DR    RC/Helitron           (892)   2124    1737  818730  
  2050    8.0  2.4  3.0  chr14             44311724 44312059  (8348173) C Mariner-N38_DR    DNA/TcMar-Tc1           (0)    547     214  818731  
   229    0.0  0.0  0.0  chr14             44312057 44312082  (8348150) C Helitron-N3_DR    RC/Helitron          (1455)   1561    1536  818732 *
   413   10.1  9.6  4.6  chr14             44312076 44312158  (8348074) + Rex1-55_DR        LINE/Rex-Babar         1169   1255     (0)  818729  
   350    7.7  0.0  1.9  chr14             44312279 44312436  (8347796) + (TAAA)n           Simple_repeat             2    156     (0)  818733  
   268   19.9  6.4 12.6  chr14             44313216 44313324  (8346908) + ASAT_CY           Satellite                98    200    (62)  818734 *
  1661   14.8  3.7  1.3  chr14             44313269 44313562  (8346670) C Kolobok-1N2_DR    DNA/Kolobok-T2          (0)    690     390  818735  
   510    8.6  7.5  0.0  chr14             44313565 44313657  (8346575) + DNA-3-2_DR        DNA/PIF-Harbinger        16    115   (858)  818736  
  1190    2.7  0.0  0.0  chr14             44313659 44313805  (8346427) C CR1-18_DR         LINE/L2                 (4)   3424    3278  818737  
   231   13.5  0.0  0.0  chr14             44313832 44313868  (8346364) + DNA-3-2_DR        DNA/PIF-Harbinger       113    149   (824)  818738  
   566    9.6  0.0  0.0  chr14             44313875 44313957  (8346275) + DNA-3-2_DR        DNA/PIF-Harbinger       599    681   (292)  818739  
  2028   10.3  0.4  0.0  chr14             44313958 44314238  (8345994) C DNA-3-2_DR        DNA                    (40)    933     652  818740  
   720    9.5  0.9  4.7  chr14             44314231 44314340  (8345892) C DNA-3-2_DR        DNA                   (737)    236     131  818740 *
  2920   14.1  8.3  2.2  chr14             44314344 44314908  (8345324) C L2-1_DR           LINE/L2                 (4)   4981    4383  818741  
   805   10.9  0.7  4.3  chr14             44314908 44315051  (8345181) C DNA-3-2_DR        DNA/PIF-Harbinger     (834)    139       1  818742 *
   871   13.8  1.9  1.2  chr14             44315207 44315367  (8344865) C Kolobok-N14_DR    DNA/Kolobok-T2?         (6)    413     252  818743  
  2396   11.9  8.2  1.1  chr14             44315374 44315799  (8344433) C L2-5_DRe          LINE/L2              (1771)    456       1  818744  
   609   24.3  6.5  2.8  chr14             44315792 44315836  (8344396) + DNA2-16_DR        DNA                   13787  14001  (4050)  818745 *
  1558    5.2  0.5  0.0  chr14             44315837 44316030  (8344202) C hAT-N4C_DR        DNA/hAT-Charlie         (0)    195       1  818746  
   530   19.2  2.5  4.5  chr14             44316066 44316223  (8344009) C Kolobok-N14_DR    DNA/Kolobok-T2?       (264)    155       1  818743  
  1901    8.0  4.2  0.4  chr14             44316964 44317228  (8343004) + DNA-X-4_DR        DNA                       1    275   (970)  818747  
   716   14.5  0.0  1.6  chr14             44317220 44317345  (8342887) + Kolobok-N2_DR     DNA/Kolobok-T2         1234   1357    (14)  818748 *
  2607   12.2 15.2  0.4  chr14             44317346 44317807  (8342425) C Kolobok-N2_DR     DNA/Kolobok-T2         (84)   1287     758  818749  
   800    8.4  2.5  0.8  chr14             44317804 44317923  (8342309) C Kolobok-N2_DR     DNA/Kolobok-T2       (1249)    122       1  818750 *
  2134   10.2 18.8  0.4  chr14             44317924 44318307  (8341925) + DNA-X-4_DR        DNA                     765   1218    (27)  818751  
   828   18.8 16.6  1.1  chr14             44318097 44318343  (8341889) + Merlin-1_DR       DNA/Merlin             1284   1568  (8959)  818752 *
   251    5.3  2.1  1.0  chr14             44318328 44318340  (8341892) C DNA-1-7_DR        DNA/PIF-Harbinger     (665)    773     678  818753 *
   331    0.0  0.0  0.0  chr14             44318341 44318422  (8341810) + (TTA)n            Simple_repeat             2     83     (0)  818754  
   416   23.7 10.4  7.5  chr14             44318453 44318749  (8341483) + hAT-N126_DR       DNA/hAT-Ac              105    409   (130)  818755  
  1884    9.2  8.8  0.3  chr14             44318867 44319162  (8341070) C MuDR-N2_DR        DNA/MULE-MuDR           (1)    322       2  818756  
   293    6.0  0.8  0.0  chr14             44319163 44319198  (8341034) + hAT-N126B_DR      DNA/hAT-Ac              568    609     (5)  818757  
  1229   11.7  4.5  3.9  chr14             44320167 44320455  (8339777) C DNA15TA1_DR       DNA/CMC-EnSpm           (0)    442       1  818758  
   387    6.7  0.0  0.0  chr14             44320471 44320559  (8339673) + (TAA)n            Simple_repeat             1     89     (0)  818759  
   210    2.9  0.0  0.0  chr14             44320531 44320565  (8339667) C hAT-N193_DR       DNA/hAT-Ac            (706)    158     124  818760 *
  5653    9.9 15.9  1.1  chr14             44320583 44321594  (8338638) + Harbinger-4N1B_DR DNA/PIF-Harbinger         2   1161     (2)  818761  
   653    9.5  0.0  0.0  chr14             44321890 44321984  (8338248) + EnSpm-6N1_DR      DNA/CMC-EnSpm          6336   6430  (2806)  818762  
   539   17.9  0.9  0.9  chr14             44321985 44322002  (8338230) + HATN17_DR         DNA/hAT-Tip100          403    515  (1032)  818763  
   495   14.0  5.6  0.0  chr14             44322846 44322950  (8337282) C DNA11TA1_DR       DNA/CMC-EnSpm           (0)    203      93  818764  
  2678   17.0 14.2  8.0  chr14             44322951 44323847  (8336385) C HATN6_DR          DNA/hAT-Ac              (0)   1011      59  818765  
   453   11.0  1.4  0.0  chr14             44323855 44323927  (8336305) C DNA11TA1B_DR      DNA/CMC-EnSpm         (103)    100      27  818766  
   467   17.5  3.6  6.5  chr14             44324002 44324111  (8336121) C Penelope-1_DR     LINE/Penelope         (566)   3880    3774  818767 *
  1806   13.2  3.0  3.7  chr14             44324019 44324348  (8335884) C SINE2-4_DR        SINE/tRNA-V-RTE         (4)    367      40  818768  
   385   11.7  1.6  1.6  chr14             44324378 44324438  (8335794) + hAT-N57_DR        DNA/hAT-Ac                4     64  (1222)  818769  
   324   16.4 36.7  0.8  chr14             44324439 44324475  (8335757) C CryptonV-2_DR     DNA/Crypton-V       (14942)   6869    6737  818770  
  2836   13.8  6.5  0.7  chr14             44324489 44325055  (8335177) + hAT-N57_DR        DNA/hAT-Ac              600   1199    (87)  818771  
   219   14.2  6.0  4.4  chr14             44324985 44325117  (8335115) C hAT-10_DR         DNA/hAT-Tip100        (169)   4311    4177  818772 *
   263    0.0  0.0  0.0  chr14             44325053 44325128  (8335104) + (TAAA)n           Simple_repeat             2     77     (0)  818773  
   233    9.2  4.6  0.0  chr14             44325055 44325141  (8335091) + Mariner-N5_DR     DNA/TcMar               338    428  (8541)  818774 *
  2794    7.6 11.1  1.6  chr14             44325163 44325629  (8334603) C hAT-N172_DR       DNA/hAT-Charlie         (0)    581      71  818775  
   265   15.5  0.3  3.6  chr14             44325549 44325687  (8334545) + EnSpm-N2_DR       DNA/CMC-EnSpm          2904   2976  (1039)  818776 *
   239   18.9  0.9  1.9  chr14             44325597 44325628  (8334604) C EnSpm-N1_DR       DNA/CMC-EnSpm         (431)   2099    2019  818777 *
   286    3.4  3.4  0.0  chr14             44325629 44325687  (8334545) C ACROBAT1          DNA/PIF               (506)    873     813  818778  
   247   10.9  0.0  0.0  chr14             44325633 44325696  (8334536) C ZFERV-2-I_DR      LTR/ERV1             (9744)    820     757  818779 *
   333   14.2  1.1  7.0  chr14             44325640 44325730  (8334502) C hAT-N68_DR        DNA/hAT-Ac            (100)   2932    2847  818780  
   242   10.0  2.5  0.0  chr14             44325915 44325994  (8334238) + hAT-N134B_DR      DNA/hAT?                681    762   (164)  818781 *
   258   15.2  5.8  2.5  chr14             44325928 44325949  (8334283) C EnSpm-N11_DR      DNA/CMC-EnSpm        (4784)    569     491  818782  
   291   18.4  2.2  5.6  chr14             44325950 44326041  (8334191) C Zisupton-6_DR     DNA/Zisupton        (13644)   8472    8384  818783 *
  2155   13.2  3.3  1.0  chr14             44325988 44326385  (8333847) C hAT-N130_DR       DNA/hAT-Ac              (9)    412       6  818784  
   258   15.2  5.8  2.5  chr14             44326042 44326083  (8334149) C EnSpm-N11_DR      DNA/CMC-EnSpm        (4784)    490     326  818782 *
   417   23.3  3.9  0.0  chr14             44326955 44327057  (8333175) + TDR13E            DNA                       1    107   (573)  818785  
   720   17.1 20.6  0.0  chr14             44327063 44327261  (8332971) + DNA-N41_DR        DNA                      18    257   (307)  818786  
   678   13.2  3.5  0.0  chr14             44327350 44327463  (8332769) C Rex1-52_DR        LINE/Rex-Babar          (3)    762     645  818787 *
  1841   11.5 10.4  0.9  chr14             44327461 44327776  (8332456) + HE1_DR1           SINE/tRNA-V-RTE          39    384    (18)  818788  
   207   16.2  6.5  1.9  chr14             44327757 44327807  (8332425) C DNA-N26B_DR       DNA                   (263)    891     685  818789 *
  1630   16.7  4.2  3.6  chr14             44327777 44327814  (8332418) C Merlin-1_DR       DNA/Merlin           (5864)   4663    4308  818790  
   553    6.7  0.0  2.2  chr14             44327808 44327991  (8332241) + (TAAA)n           Simple_repeat             1    180     (0)  818791 *
  1140   28.3  4.4  3.1  chr14             44327815 44327964  (8332268) C DNA9-3_DR         DNA/MULE-MuDR?       (9744)   1635    1126  818792  
   348   15.1  2.5  5.2  chr14             44327931 44328049  (8332183) + Mariner-N5_DR     DNA/TcMar              2132   2247  (6722)  818793 *
   212   21.7  0.0  0.0  chr14             44328808 44328853  (8331379) C Gypsy118-LTR_DR   LTR/Gypsy             (522)    511     466  818794  
   357   20.5  2.4  0.0  chr14             44329255 44329337  (8330895) C hAT-N133_DR       DNA/hAT-Ac            (258)    365     281  818795 *
   359   16.9  1.3  0.0  chr14             44329265 44329341  (8330891) C Merlin-N3_DR      DNA/Merlin             (13)    242     165  818796  
   213   23.7  7.7  1.0  chr14             44329400 44329683  (8330549) C DIRS-4_DR         LTR/Ngaro            (6330)    466     197  818797 *
   670   17.4  0.5  6.4  chr14             44329411 44329705  (8330527) + (TTG)n            Simple_repeat             1    356     (0)  818798  
   332    3.9  0.0  0.0  chr14             44329689 44329766  (8330466) + (TTA)n            Simple_repeat             1     78     (0)  818799 *
   287    9.5  3.6  0.0  chr14             44329706 44329789  (8330443) C DNA-6-N2_DR       DNA                   (792)   4264    4178  818800 *
   863   14.3  7.3  4.0  chr14             44329892 44330110  (8330122) + DNA-N15_DR        DNA                     180    405     (0)  818801  
  1272   16.1 21.8  5.1  chr14             44330185 44330284  (8329948) C Helitron-N3_DR    RC/Helitron           (911)   2105    1541  818802  
  1680   12.5 19.6  0.7  chr14             44330285 44330671  (8329561) C Mariner-N38_DR    DNA/TcMar-Tc1          (87)    460       1  818803  
   282   12.2  4.1  0.0  chr14             44330634 44330682  (8329550) + MuDR-2_DR         DNA/MULE-MuDR         18080  18130  (5803)  818804 *
   203   24.5  1.9  0.0  chr14             44330637 44330689  (8329543) + EnSpm-N13_DR      DNA/CMC-EnSpm         19573  19626  (2523)  818805 *
   247   17.5 10.5  0.0  chr14             44330680 44330736  (8329496) + DNA-5-4_DR        DNA                     701    763   (309)  818806  
   200   15.6  0.0  1.6  chr14             44331265 44331329  (8328903) + DNA8-9_DR         DNA/hAT-Ac              748    811   (640)  818807 *
   219    5.9  0.0 10.3  chr14             44331278 44331352  (8328880) + DNA-TA-4_DR       DNA/TcMar              4641   4708  (5087)  818808 *
   303   10.4  5.7  0.0  chr14             44331288 44331393  (8328839) + DNA-1-7_DR        DNA/PIF-Harbinger       681    792   (646)  818809  
   214   13.9  0.0  3.1  chr14             44331501 44331567  (8328665) C CryptonV-N4_DR    DNA/Crypton-V       (10651)   2842    2778  818810 *
   287   11.4  0.0  0.0  chr14             44331510 44331579  (8328653) C DNA-6-N2_DR       DNA                   (777)   4279    4210  818811  
  2684   11.5  4.0  0.0  chr14             44331675 44332099  (8328133) C Rex1-50_DR        LINE/Rex-Babar        (282)   2167    1726  818812  
   267    6.0  2.2  1.5  chr14             44332202 44332291  (8327941) C Mariner-N5_DR     DNA/TcMar            (6745)   2224    2152  818813  
   262   24.3  4.0  0.0  chr14             44332308 44332455  (8327777) + DNA-1-7_DR        DNA/PIF-Harbinger       627    780   (658)  818814 *
   287   23.3  2.1  0.0  chr14             44332326 44332370  (8327862) C DNA-1-7_DR        DNA/PIF-Harbinger     (544)    894     743  818815  
   281   23.7  0.0  0.0  chr14             44332371 44332463  (8327769) + DNA-6-N2_DR       DNA                    4214   4306   (750)  818816  
   287   23.3  2.1  0.0  chr14             44332464 44332479  (8327753) C DNA-1-7_DR        DNA/PIF-Harbinger     (544)    742     681  818815  
   267    8.7  1.1  1.1  chr14             44332553 44332638  (8327594) C DNA-TA-4_DR       DNA/TcMar            (3627)   6168    6077  818817  
   246   14.3  3.6  0.0  chr14             44332579 44332662  (8327570) + DNA-1-7_DR        DNA/PIF-Harbinger       685    771   (667)  818818 *
   387    5.5  0.0  1.8  chr14             44333336 44333391  (8326841) C EnSpm-17_DR       DNA/CMC-EnSpm        (6516)   2760    2706  818819  
   211   15.4  0.0  5.1  chr14             44333433 44333443  (8326789) + Nimb-4_DR         LINE/I                  632    640  (9021)  818820  
  1233    9.5 11.2  1.2  chr14             44333444 44333667  (8326565) + TDR17             DNA/Sola-1                1    246     (2)  818821  
   244    6.1  0.0  0.0  chr14             44333640 44333672  (8326560) + TDR17B            DNA/Sola-1             1275   1307   (239)  818822 *
   206    2.5  0.0  0.0  chr14             44333717 44333795  (8326437) + (TTTC)n           Simple_repeat             1     79     (0)  818823  
   297   28.0  3.9  1.5  chr14             44333816 44333942  (8326290) + TE-X-13_DR        Unknown                1191   1320  (1105)  818824 *
   747   15.3 16.4  0.5  chr14             44333835 44334011  (8326221) + ANGEL             DNA/Kolobok             102    306     (3)  818825  
   211   13.3  0.0  2.2  chr14             44333973 44334018  (8326214) C Ginger1-2_DR      DNA/Ginger-1         (4214)   2408    2364  818826 *
   560   16.4  0.0  3.6  chr14             44334107 44334132  (8326100) C EnSpm-N13_DR      DNA/CMC-EnSpm        (8431)  13718   13609  818827  
   573   13.6  0.0  0.0  chr14             44334133 44334220  (8326012) + ANGEL             DNA/Kolobok             121    208   (101)  818828  
   204   27.3  0.0  0.0  chr14             44334178 44334232  (8326000) + DNA8-20_DR        DNA/hAT                8808   8862 (11926)  818829 *
   334   19.2  4.9  4.3  chr14             44334252 44334436  (8325796) C Mariner-N5_DR     DNA/TcMar            (6675)   2294    2109  818830 *
   521    9.1  0.4  0.4  chr14             44334341 44334540  (8325692) + (TTTA)n           Simple_repeat             1    200     (0)  818831  
   250   24.8  0.0  2.1  chr14             44334620 44334718  (8325514) + (CAAT)n           Simple_repeat             2     98     (0)  818832 *
   282   10.6  0.0  0.0  chr14             44334674 44334720  (8325512) + (TTCA)n           Simple_repeat             3     49     (0)  818833  
   217   24.4  0.0  1.2  chr14             44334675 44334685  (8325547) + hAT-N22_DR        DNA/hAT-Ac              438    466  (1272)  818834 *
   254   18.2  0.0  0.0  chr14             44334686 44334740  (8325492) C EnSpm-6N1_DR      DNA/CMC-EnSpm        (2806)   6430    6376  818835  
   217   24.4  0.0  1.2  chr14             44334741 44334757  (8325475) + hAT-N22_DR        DNA/hAT-Ac              467    519  (1219)  818834  
   253   23.4  4.0  7.3  chr14             44335311 44335508  (8324724) + TDR16             DNA/Merlin                1    192   (121)  818836  
   630   17.6 10.9  0.5  chr14             44335511 44335693  (8324539) C EnSpm-N4B_DR      DNA/CMC-EnSpm?          (0)    220      19  818837  
   270   12.4  0.0  8.2  chr14             44335927 44336005  (8324227) C EnSpm-N4B_DR      DNA/CMC-EnSpm?        (147)     73       1  818838  
   264   19.7  2.9  2.9  chr14             44336268 44336281  (8323951) + L2-2_DRe          LINE/L2                4160   4227    (11)  818839  
   266   15.1  3.7  1.8  chr14             44336282 44336335  (8323897) + CryptonV-1_DR     DNA/Crypton-V         14563  14617  (3256)  818840  
   202   17.6  0.0  0.0  chr14             44336636 44336669  (8323563) + EnSpm-N37_DR      DNA/CMC-EnSpm          4573   4606  (2041)  818841  
   247   14.9  4.3  4.3  chr14             44336800 44336814  (8323418) C EnSpm-N48B_DR     DNA/CMC-EnSpm        (5078)   1881    1856  818842  
  3420    8.5  3.4  0.7  chr14             44336820 44337352  (8322880) C Mariner-N38_DR    DNA/TcMar-Tc1           (0)    547       1  818843  
   247   14.9  4.3  4.3  chr14             44336847 44336869  (8323363) C EnSpm-N48B_DR     DNA/CMC-EnSpm        (5078)   1855    1812  818842 *
   827   19.6  4.8  0.0  chr14             44337179 44337387  (8322845) + Kolobok-4_DR      DNA/Kolobok-T2         3314   3532  (3099)  818844 *
  1420   17.3 36.4  1.0  chr14             44337380 44337921  (8322311) C TDR13D            DNA                    (30)    732       1  818845  
  3408    7.1 16.3  0.7  chr14             44338095 44338621  (8321611) C TDR2              DNA/TcMar-Tc1           (0)    937     329  818846  
   213    9.7  0.0  0.0  chr14             44339651 44339681  (8320551) C Harbinger-N32_DR  DNA/PIF-Harbinger      (73)    333     303  818847  
  1180    9.0  0.0  3.6  chr14             44339682 44339854  (8320378) + DNA-X-2_DR        DNA                       1    167   (649)  818848  
   289   16.0  0.0  0.0  chr14             44339889 44339938  (8320294) + DNA-1-3_DR        DNA/PIF-Harbinger         1     50   (787)  818849 *
  1972   12.9  1.0  0.0  chr14             44339930 44340223  (8320009) + DNA-1-3_DR        DNA/PIF-Harbinger       136    432   (405)  818850  
   320   18.1  0.0 12.2  chr14             44341238 44341338  (8318894) C Helitron-2_DR     RC/Helitron          (3577)  23835   23746  818851 *
  1636   10.4 10.7  0.0  chr14             44341259 44341538  (8318694) C HE1_DR1           SINE/tRNA-V-RTE        (22)    380      71  818852  
  1013   10.1 16.7  4.7  chr14             44341580 44341807  (8318425) C TE-X-1B_DR        DNA                   (667)    742     489  818853  
   214   19.4 10.1  2.7  chr14             44341747 44341815  (8318417) + Kolobok-2_DR      DNA/Kolobok-T2          823    896  (5804)  818854 *
   998    4.7  0.0  0.8  chr14             44341811 44341939  (8318293) + Rex1-40_DRe       LINE/Rex-Babar         3204   3331    (18)  818855  
   246    8.6  0.0  0.0  chr14             44341936 44341970  (8318262) C hAT-N152_DR       DNA/hAT-Blackjack     (295)     35       1  818856 *
   213   25.0  4.8  3.6  chr14             44341971 44342019  (8318213) C TE-X-1B_DR        DNA                   (956)    453     404  818853  
   206   23.2  5.7  1.4  chr14             44341989 44342058  (8318174) C DNA9-3_DR         DNA/MULE-MuDR?       (1013)  10366   10294  818857 *
   940   11.7  5.8  9.0  chr14             44342039 44342244  (8317988) C CryptonV-3_DR     DNA/Crypton-V       (22753)    700     501  818858  
   302   21.2  0.0 16.5  chr14             44342210 44342232  (8318000) + Helitron-N3_DR    RC/Helitron            1512   1583  (1433)  818859 *
   330   11.9  0.0 20.0  chr14             44342233 44342316  (8317916) C hAT-N164_DR       DNA/hAT-Tip100        (678)   1362    1293  818860 *
  3006    8.4 11.7  0.9  chr14             44342243 44342736  (8317496) C Mariner-N38_DR    DNA/TcMar-Tc1           (0)    547       1  818861  
   645   19.4 17.3  2.0  chr14             44342474 44342926  (8317306) C CryptonV-3_DR     DNA/Crypton-V       (23068)    385     239  818858 *
   449    9.4  0.0  0.0  chr14             44342927 44342990  (8317242) C HATN13_DR         DNA/hAT-Ac           (1022)     97      34  818862 *
  1278    9.6  8.9  2.2  chr14             44342989 44343202  (8317030) + DNA-5-7_DR        DNA/hAT-hAT5            447    674     (0)  818863  
   606   15.5  3.9  0.0  chr14             44344262 44344273  (8315959) C DNA6-1_DR         DNA/hAT-hAT5          (286)    863     848  818864  
   993   15.0 16.0  2.4  chr14             44344274 44344593  (8315639) C hAT-N126D_DR      DNA/hAT-Ac              (0)    614     192  818865  
   355   12.9  1.2  8.9  chr14             44344628 44344712  (8315520) + SAT-26_DR         Satellite              3498   3576   (307)  818866 *
  6877    6.7  3.1  0.1  chr14             44344637 44345579  (8314653) + Mariner-N23_DRe   DNA/TcMar-ISRm11          4    974    (57)  818867  
  2054    8.5  0.0  0.3  chr14             44345577 44345870  (8314362) + hAT-N188_DR       DNA/hAT-hAT5            969   1261   (707)  818868 *
   746   14.5  1.9  5.8  chr14             44345846 44346006  (8314226) C EnSpm-17_DR       DNA/CMC-EnSpm        (6293)   2983    2829  818869 *
  2323    9.1  4.2  1.1  chr14             44345872 44346228  (8314004) C SINE2-3_DR        SINE/tRNA-V-RTE         (0)    368       1  818870  
   335   16.1  7.1  5.0  chr14             44346150 44346247  (8313985) C EnSpm-N40_DR      DNA/CMC-EnSpm        (2897)   2497    2398  818871 *
   270   19.8  7.7  7.7  chr14             44346162 44346265  (8313967) + EnSpm-N11_DR      DNA/CMC-EnSpm          2908   3011  (2342)  818872 *
  1831    7.8  8.8  0.6  chr14             44346230 44346526  (8313706) + hAT-N188_DR       DNA/hAT-hAT5           1250   1570   (398)  818873  
   218   30.2  0.0  1.6  chr14             44346601 44346664  (8313568) C Harbinger-4_DR    DNA/PIF-Harbinger     (333)   3012    2950  818874  
  1674   10.4 13.7  0.3  chr14             44346700 44346999  (8313233) C L2-5_DRe          LINE/L2                 (0)   2227    1888  818875  
   771   23.3 13.6  8.8  chr14             44347039 44347406  (8312826) + Harbinger-4N1_DR  DNA/PIF-Harbinger       638   1021     (0)  818876  
   207   22.2  1.4  1.4  chr14             44347948 44348020  (8312212) + Polinton-4N1_DR   DNA/Maverick           4707   4779  (5657)  818877 *
   219   16.9  1.5  1.5  chr14             44347956 44348021  (8312211) C hAT-N131_DR       DNA/hAT-Ac           (1743)    321     256  818878 *
   273   20.6  1.4  0.0  chr14             44347964 44348036  (8312196) + hAT-N180_DR       DNA/hAT?                813    886   (265)  818879  
  1135   12.9 32.5  0.5  chr14             44348431 44348725  (8311507) + DNA-X-4_DR        DNA                       1    389   (856)  818880  
   486   18.5  8.4  6.0  chr14             44348753 44348930  (8311302) C Gypsy-234_DR-LTR  LTR/Gypsy?             (17)    703     522  818881  
  4438    9.3 24.4  0.9  chr14             44348933 44349760  (8310472) C TE-X-3_DR         DNA/PIF-ISL2EU          (0)   1023       3  818882  
   976   15.0 17.2  5.2  chr14             44349789 44350084  (8310148) C Gypsy-234_DR-LTR  LTR/Gypsy?            (249)    471     142  818881  
   320    9.5  0.0  0.0  chr14             44350110 44350151  (8310081) + DNA-X-4_DR        DNA                     727    768   (477)  818883  
  2125   11.7  8.5  0.8  chr14             44350166 44350528  (8309704) + DNA-X-4_DR        DNA                     855   1245     (0)  818884  
  1100   16.2  9.0  1.9  chr14             44350529 44350573  (8309659) + Merlin-1_DR       DNA/Merlin             1536   1600  (8927)  818885  
   382   11.8  5.5  3.8  chr14             44350533 44351184  (8309048) C Polinton-1N1_DR   DNA/Maverick          (379)  15090   14726  818886 *
   677    4.9  0.0  1.5  chr14             44351185 44351195  (8309037) + (TTATA)n          Simple_repeat             1    652     (0)  818887  
   279   14.7 12.7  3.9  chr14             44351648 44351718  (8308514) + Merlin-1_DR       DNA/Merlin             7466   7542  (2985)  818888  
   203   27.4  1.6  3.2  chr14             44351666 44351729  (8308503) + Polinton-1_DR     DNA/Maverick          17135  17197  (1288)  818889 *
   238   11.9  7.1  0.0  chr14             44351974 44352015  (8308217) + DNA-TTAA-2_DR     DNA                      77    121   (548)  818890 *
   364   22.9 31.2  0.0  chr14             44352015 44352158  (8308074) + DNA-TTAA-2_DR     DNA                     252    440   (229)  818891  
   368   12.2 25.6  0.0  chr14             44352168 44352249  (8307983) + DNA-TTAA-2_DR     DNA                     344    446   (223)  818892  
  4577    4.1  0.0  0.0  chr14             44352268 44352822  (8307410) + Harbinger-8N1_DR  DNA/PIF-Harbinger         1    555     (0)  818893  
  2496    6.0  0.0  0.0  chr14             44352823 44353134  (8307098) + DNA13TA1a_DR      DNA/TcMar-Tc1             7    318     (0)  818894  
   328   19.8  5.7 13.9  chr14             44353141 44353334  (8306898) + DNA-TTAA-2_DR     DNA                     489    668     (1)  818895  
   229   19.5  3.4  2.2  chr14             44353423 44353511  (8306721) C Zisupton-6_DR     DNA/Zisupton        (20912)   1204    1115  818896  
   204   25.1  3.4  7.1  chr14             44353449 44353594  (8306638) + ERV1-7_DR-I       LTR/ERV1               1950   2090  (4613)  818897 *
  3850    8.7 10.0  2.2  chr14             44353474 44354279  (8305953) C hAT-25N1_DR       DNA/hAT-Charlie       (820)   1036      44  818898  
   334   23.8 14.3  0.0  chr14             44354275 44354421  (8305811) C EnSpm-N10_DR      DNA/CMC-EnSpm        (8180)   1128     961  818899 *
   851   11.8  0.0  0.0  chr14             44354297 44354431  (8305801) C HarbingerN7_DR    DNA/PIF-Harbinger     (343)    135       1  818900  
   216   27.7  6.4  7.1  chr14             44354344 44354404  (8305828) + DIRS-N4_DR        LTR/Ngaro              2168   2242  (3554)  818901 *
   233   11.4  0.0  0.0  chr14             44354405 44354439  (8305793) C EnSpm-N38_DR      DNA/CMC-EnSpm        (1718)    724     690  818902  
   216   27.7  6.4  7.1  chr14             44354440 44354514  (8305718) + DIRS-N4_DR        LTR/Ngaro              2243   2337  (3459)  818901  
   426   11.3  0.0  0.0  chr14             44355098 44355159  (8305073) C DNA11TA1B_DR      DNA/CMC-EnSpm           (0)    203     142  818903  
   655   12.4  2.6 24.5  chr14             44355160 44355352  (8304880) + Kolobok-N2_DR     DNA/Kolobok-T2            1    159  (1212)  818904  
   215   16.1  6.9  3.3  chr14             44355791 44355848  (8304384) C EnSpm-6N1_DR      DNA/CMC-EnSpm        (2781)   6455    6396  818905 *
   227   17.9  1.8  0.0  chr14             44355801 44355856  (8304376) + DNA9-N1_DR        DNA/MULE-NOF           2282   2338  (2678)  818906 *
   255   12.8  0.0  0.0  chr14             44355813 44355859  (8304373) + (TTCA)n           Simple_repeat             4     50     (0)  818907  
   224   15.9  1.6  1.6  chr14             44355860 44355876  (8304356) + hAT-N22_DR        DNA/hAT-Ac              892    955   (783)  818908  
  1710   23.8  0.0  0.0  chr14             44356396 44356740  (8303492) C Zisupton-6_DR     DNA/Zisupton        (13396)   8720    8376  818909  
  1051   20.0  1.0  4.0  chr14             44356471 44356974  (8303258) + EnSpm-N48_DR      DNA/CMC-EnSpm          1621   1956  (1622)  818910 *
   733   25.8  0.1  7.1  chr14             44356739 44356797  (8303435) + (TGGA)n           Simple_repeat             1    175   (755)  818911 *
   239   27.6 13.9  2.0  chr14             44356798 44357063  (8303169) + Polinton-4_DR     DNA/Maverick          12407  12703  (7584)  818912 *
   466   33.4  0.0  8.9  chr14             44357046 44357401  (8302831) + (CGGA)n           Simple_repeat             1    324     (0)  818913  
   202   37.0  0.0 13.4  chr14             44357286 44357488  (8302744) + (TGGG)n           Simple_repeat             2    180     (0)  818914 *
   733   25.8  0.1  7.1  chr14             44357489 44357738  (8302494) + (TGGA)n           Simple_repeat           176    930     (0)  818911  
   282   30.1  0.8  1.6  chr14             44357652 44357776  (8302456) C hAT-N159_DR       DNA/hAT-Ac            (189)   1633    1510  818915 *
   248    7.7  0.0  5.8  chr14             44357730 44357784  (8302448) + HATN11_DR         DNA/hAT-hobo            711    762   (165)  818916 *
   244   13.7  0.0  0.0  chr14             44357746 44357796  (8302436) C EnSpm-9_DR        DNA/CMC-EnSpm        (7908)    712     662  818917 *
   236   16.6  1.1  9.3  chr14             44357747 44357839  (8302393) + CryptonV-N1_DR    DNA/Crypton-V          5925   6010  (4041)  818918 *
   201   24.5  0.0  1.9  chr14             44357998 44358051  (8302181) + Zisupton-7_DR     DNA/Zisupton           4603   4655 (12427)  818919  
  1788   10.1  3.4  0.0  chr14             44358792 44359059  (8301173) + HE1_DR1           SINE/tRNA-V-RTE           1    277   (125)  818920  
   278   17.5  3.5  0.0  chr14             44359063 44359119  (8301113) C hAT-N35C_DR       DNA/hAT-Ac           (1530)     61       3  818921  
   650   17.8  2.5  6.8  chr14             44359568 44359766  (8300466) + hAT-N170_DR       DNA/Merlin               26    216     (0)  818922  
   340   10.3  1.7  1.7  chr14             44361000 44361058  (8299174) + Harbinger-N25_DR  DNA/PIF-Harbinger         1     59   (517)  818923  
   212   25.1  3.2  6.6  chr14             44361785 44361878  (8298354) C hAT-N54_DR        DNA/hAT-Ac              (9)   1680    1590  818924  
   204   14.2 18.8  1.3  chr14             44362182 44362245  (8297987) + BEL15-I_DR        LTR/Pao                4361   4435  (1697)  818925 *
   413   19.6 10.1  1.6  chr14             44362213 44362331  (8297901) C hAT-N54B_DR       DNA/hAT-Ac              (9)    485     357  818926  
   863    4.2  3.4  0.8  chr14             44362537 44362655  (8297577) + Penelope-4_DR     LINE/Penelope          1121   1242    (91)  818927  
  1365   12.1  0.0  4.6  chr14             44362747 44362997  (8297235) C CryptonV-N4_DR    DNA/Crypton-V        (5594)   7899    7660  818928 *
  2749    6.9  0.0  3.5  chr14             44362775 44363164  (8297068) + DNA6-6_DR         DNA                    4192   4568  (6713)  818929  
   855   17.2  9.3  0.9  chr14             44362997 44363190  (8297042) + ZFERV-2N2-I_DR    LTR/ERV1               5740   5949  (1498)  818930 *
   599   17.8  0.6 10.2  chr14             44364355 44364536  (8295696) + DNA9-3_DR         DNA/MULE-MuDR?         9778   9943  (1436)  818931 *
   772    8.3 15.3  8.3  chr14             44364379 44364548  (8295684) + SINE2-4_DR        SINE/tRNA-V-RTE         191    371     (0)  818932  
   580   16.4 16.4  6.5  chr14             44364387 44364569  (8295663) C EnSpm-15_DR       DNA/CMC-EnSpm       (10335)   1119     920  818933 *
   339   22.0  3.0  0.0  chr14             44364484 44364583  (8295649) + TDR9              DNA                      10    112    (96)  818934 *
   273   20.1  5.2  5.9  chr14             44365013 44365165  (8295067) + ERV1-7_DR-I       LTR/ERV1               1654   1805  (4898)  818935 *
   319   15.7  3.4  3.4  chr14             44365056 44365100  (8295132) C EnSpm-N36_DR      DNA/CMC-EnSpm         (521)   2704    2625  818936  
   324    9.3  0.0  0.0  chr14             44365101 44365154  (8295078) + DNA8-10_DR        DNA/hAT-Ac             1591   1644  (2374)  818937 *
  1882   15.9  7.3 10.7  chr14             44365108 44365706  (8294526) C DNA6-6_DR         DNA                  (3872)   7409    6829  818938  
   319   15.7  3.4  3.4  chr14             44365155 44365174  (8295058) C EnSpm-N36_DR      DNA/CMC-EnSpm         (521)   2624    2586  818936 *
  2551    5.9  7.6  4.0  chr14             44365307 44365713  (8294519) + DNA6-6_DR         DNA                    4147   4567  (6714)  818939  
   360   26.5  1.9  3.9  chr14             44365998 44366209  (8294023) + hAT-N22_DR        DNA/hAT-Ac              303    510  (1228)  818940 *
   726   23.2  0.0  0.0  chr14             44366037 44366213  (8294019) + (TTCG)n           Simple_repeat             4    180     (0)  818941  
   916    9.9  4.9  0.0  chr14             44367320 44367461  (8292771) + DNA6-1_DR         DNA/hAT-hAT5              1    149  (1000)  818942  
  6320    3.8 22.5  0.2  chr14             44367752 44368696  (8291536) C HATN5_DR          DNA/hAT-Ac              (0)   1156       1  818943  
   226   23.9  0.0  8.8  chr14             44368697 44368772  (8291460) + DNA6-1_DR         DNA/hAT-hAT5            919    987   (162)  818944 *
   414    8.1 14.7  1.2  chr14             44368772 44368846  (8291386) + DNA6-1B_DR        DNA/hAT-hAT5            752    836     (0)  818945  
   709   10.5  9.0  0.0  chr14             44368855 44368987  (8291245) + hAT-N170_DR       DNA/Merlin               32    176    (40)  818946  
  3581   11.6  2.8  3.5  chr14             44369141 44369747  (8290485) C IS3EU-4_DR        DNA/IS3EU            (3149)  11880   11278  818947  
  2898    7.3  0.8  0.3  chr14             44369749 44370130  (8290102) + PROTOP1_DR        DNA/P                     1    384     (0)  818948  
   277    9.7 29.0  0.0  chr14             44370131 44370192  (8290040) + Looper-N7_DR      DNA/Kolobok-T2          936   1015     (0)  818949  
  9370    4.8  2.4  0.2  chr14             44370244 44371424  (8288808) C Harbinger-4N1C_DR DNA/PIF-Harbinger       (0)   1206       1  818950  
   762   22.9  1.6  1.0  chr14             44372455 44372486  (8287746) + EnSpm-N11_DR      DNA/CMC-EnSpm          1536   1568  (3785)  818951  
  2154   10.3  9.7  0.0  chr14             44372487 44372836  (8287396) + HE1_DR1           SINE/tRNA-V-RTE           1    384    (18)  818952  
   364   28.0  9.5  0.7  chr14             44372726 44372752  (8287480) + ERV1-N1-I_DR      LTR/ERV1               1666   1799  (3715)  818953 *
   399   13.5 26.0  0.0  chr14             44372753 44372848  (8287384) + Mariner-N5C_DR    DNA/TcMar              3348   3468  (4453)  818954  
   362   15.5 22.1  3.3  chr14             44372754 44372880  (8287352) + EnSpm-N11_DR      DNA/CMC-EnSpm          3699   3848  (1505)  818955 *
  1145    6.9  6.9  0.0  chr14             44372952 44373111  (8287121) C TDR19C            DNA/hAT-Charlie       (214)    182      12  818956  
   313   28.2  8.2  3.1  chr14             44373112 44373134  (8287098) + DNA-6-N5B_DR      DNA                    1750   1941  (1582)  818957  
   245   23.7  0.0  4.0  chr14             44373337 44373415  (8286817) + hAT-N134_DR       DNA/hAT?                739    814   (251)  818958  
   391   16.8  7.4  0.0  chr14             44373439 44373452  (8286780) C ANGEL             DNA/hAT                (48)    261     198  818959  
   424   13.3  4.0  0.0  chr14             44373453 44373527  (8286705) + hAT-N134_DR       DNA/hAT?                808    885   (180)  818960  
   309   16.0  5.1  5.1  chr14             44373465 44373543  (8286689) C IS4EU-1_DR        DNA/PIF-ISL2EU       (2693)   2311    2233  818961 *
   360   23.6  1.5  3.9  chr14             44373509 44373554  (8286678) + EnSpm-N13_DR      DNA/CMC-EnSpm         13535  13663  (8486)  818962  
   492   10.7  1.2  2.4  chr14             44373555 44373640  (8286592) C ANGEL             DNA/Kolobok            (71)    238     154  818963  
   316   19.3  7.4  2.0  chr14             44373566 44373660  (8286572) C DNA2-7_DR         DNA                  (4812)   4838    4739  818964 *
   320    7.5  0.0  0.0  chr14             44373629 44373721  (8286511) + L1-119_DR         LINE/L1                1116   1208  (4069)  818965 *
   386   18.6  8.0  0.0  chr14             44373675 44373787  (8286445) C ANGEL             DNA/Kolobok            (34)    275     154  818966  
   339   23.9 11.6  3.2  chr14             44373743 44373787  (8286445) + EnSpm-N13_DR      DNA/CMC-EnSpm         13523  13569  (8580)  818967 *
   385   15.6  1.3  0.0  chr14             44373801 44373877  (8286355) C ANGEL             DNA/hAT                (78)    231     154  818959  
   339   23.9 11.6  3.2  chr14             44373878 44373972  (8286260) + EnSpm-N13_DR      DNA/CMC-EnSpm         13570  13670  (8479)  818967 *
   394   13.2  4.4  0.0  chr14             44373906 44373973  (8286259) C DNA7-N2_DR        DNA/hAT-hAT6          (518)   1496    1426  818968  
   349   16.7  3.4  4.6  chr14             44373910 44373997  (8286235) C DNA9-6_DR         DNA                  (3356)   4528    4442  818969 *
   258   24.5  4.0  6.2  chr14             44373998 44374056  (8286176) C Mariner-N2_DR     DNA/TcMar            (2585)   1380    1237  818970  
   317   17.2  0.0  0.0  chr14             44374101 44374164  (8286068) + TE-X-13_DR        Unknown                1263   1326  (1099)  818971 *
   488   17.4  4.1  0.0  chr14             44374109 44374206  (8286026) C hAT-N134_DR       DNA/hAT?              (175)    890     789  818972  
   493   19.4  0.0  2.9  chr14             44374270 44374375  (8285857) + ANGEL             DNA/Kolobok             160    262    (47)  818973  
   449   22.1  2.4  0.8  chr14             44374272 44374394  (8285838) C hAT-N134_DR       DNA/hAT?              (175)    890     766  818974 *
  1139   24.5  4.0 19.7  chr14             44375094 44376009  (8284223) + Kolobok-N1_DR     DNA/Kolobok-T2?           1    796     (3)  818975  
   670    8.2  9.1  0.0  chr14             44376104 44376213  (8284019) C Kolobok-N1_DR     DNA/Kolobok-T2?       (569)    230     111  818976  
   804   19.5  2.2  6.8  chr14             44376314 44376544  (8283688) C Kolobok-N1_DR     DNA/Kolobok-T2?       (578)    221       1  818977  
  1173   12.9 10.5  0.4  chr14             44376636 44376845  (8283387) + Kolobok-N1_DR     DNA/Kolobok-T2?         569    799     (0)  818978  
   741   13.1  8.2  3.6  chr14             44376936 44377093  (8283139) + Kolobok-N1_DR     DNA/Kolobok-T2?         568    732    (67)  818979  
   389   20.4  1.9  1.9  chr14             44377464 44377568  (8282664) C EnSpm-N46_DR      DNA/CMC-EnSpm?       (1438)   2302    2198  818980  
   326   27.2  1.1  0.0  chr14             44377497 44377588  (8282644) C Helitron-2_DR     RC/Helitron         (21321)   6091    5999  818981 *
   898   14.1  2.7  0.0  chr14             44377759 44377907  (8282325) C NonLTR-1B_DR      Retroposon              (8)   1197    1045  818982  
   204   21.7  2.2  0.0  chr14             44377916 44377961  (8282271) C CryptonV-N7_DR    DNA/Crypton-V          (31)    253     207  818983  
 27552    1.9  2.7  0.4  chr14             44377969 44381227  (8279005) + DNA9TA1_DR        DNA/CMC-EnSpm             1   3333     (0)  818984  
   423   20.3  1.8  6.6  chr14             44381229 44381339  (8278893) C CryptonV-N7_DR    DNA/Crypton-V          (84)    200      95  818983 *
  1364    7.4  5.2  0.5  chr14             44381333 44381523  (8278709) + TDR19C            DNA/hAT-Charlie         194    393     (3)  818985  
   414   24.4 10.2  6.3  chr14             44381524 44381594  (8278638) C DNA-6-N5B_DR      DNA                  (1773)   1750    1671  818986 *
  1758    9.1 13.8  0.0  chr14             44381573 44381869  (8278363) C L2-3_DRe          LINE/L2                 (6)   5062    4725  818987  
   479   14.1  0.0  0.0  chr14             44381871 44381948  (8278284) + hAT-N48C_DR       DNA/hAT-Ac             1637   1714   (585)  818988  
   275    5.5  0.0  0.0  chr14             44382363 44382435  (8277797) C DNA-6-N2_DR       DNA                  (4198)    858     786  818989  
   221   16.8  3.5  0.7  chr14             44382366 44382509  (8277723) C DNA-1-7_DR        DNA/PIF-Harbinger     (601)    837     690  818990 *
   230   13.0  0.0  2.0  chr14             44382436 44382457  (8277775) C DNA-TA-4_DR       DNA/TcMar            (3646)   6128    6050  818991  
   410    7.8  0.1  6.0  chr14             44382490 44382512  (8277720) + DNA-6-N2_DR       DNA                    4216   4307   (749)  818992  
   970   18.3 13.1  3.8  chr14             44382869 44383112  (8277120) C MuDR-2_DR         DNA/MULE-MuDR        (3632)  20301   20036  818993 *
  1772   12.1  9.5  3.2  chr14             44382900 44383224  (8277008) + hAT-N137_DR       DNA/hAT-Ac             2328   2672   (899)  818994  
  1593   17.4  4.6  3.8  chr14             44382944 44383325  (8276907) + EnSpm-N10_DR      DNA/CMC-EnSpm          3435   3786  (5522)  818995 *
   278   11.8  0.0  4.7  chr14             44383252 44383340  (8276892) C hAT-N178B_DR      DNA/hAT-Ac           (1676)    207     123  818996 *
  1068   24.5  1.2 15.7  chr14             44385749 44386179  (8274053) C DNAX-23_DR        DNA                  (7067)   4734    4358  818997 *
  2147   13.9  0.8  2.2  chr14             44385812 44386179  (8274053) + HE1_DR1           SINE/tRNA-V-RTE           2    364    (38)  818998  
  1587   20.4  2.3  4.5  chr14             44386180 44386231  (8274001) C Mariner-N2_DR     DNA/TcMar            (2279)   1645    1270  818999  
   287   16.4 10.9  0.0  chr14             44387117 44387171  (8273061) + hAT-N124_DR       DNA/hAT-Ac                4     64   (903)  819000  
  1014   12.4 10.2  0.0  chr14             44387176 44387352  (8272880) + hAT-N124_DR       DNA/hAT-Ac              121    315   (652)  819001  
  1789    9.4  7.3  0.0  chr14             44387353 44387627  (8272605) C DNA-3-2_DR        DNA/PIF-Harbinger       (0)    973     679  819002  
   217    9.3  0.0  0.0  chr14             44387637 44387690  (8272542) + (TTTG)n           Simple_repeat             1     54     (0)  819003  
   235   10.7  3.6  0.0  chr14             44388096 44388179  (8272053) + (TTTG)n           Simple_repeat             2     88     (0)  819004  
  1434   11.5  4.7  4.7  chr14             44389197 44389404  (8270828) + Harbinger-4N1B_DR DNA/PIF-Harbinger         7    214   (949)  819005  
  3050   12.9  2.9  3.6  chr14             44389405 44389965  (8270267) C Harbinger-4N1B_DR DNA/PIF-Harbinger       (0)   1163     607  819006  
   774   13.3  2.6  1.3  chr14             44389967 44390118  (8270114) C DNA11TA1B_DR      DNA/CMC-EnSpm          (44)    159       6  819007  
   309    9.7  3.9  9.3  chr14             44390289 44390390  (8269842) + DNA-X-17_DR       DNA                    1669   1765   (609)  819008  
   518   15.7  1.9  3.9  chr14             44390515 44390620  (8269612) + Kolobok-N1_DR     DNA/Kolobok-T2?          25    128   (671)  819009 *
  1125   17.0  2.3  4.0  chr14             44390616 44390872  (8269360) C Kolobok-N1_DR     DNA/Kolobok-T2?       (546)    253       1  819010  
  1139   13.9  9.1  0.4  chr14             44390964 44391173  (8269059) + Kolobok-N1_DR     DNA/Kolobok-T2?         569    796     (3)  819011  
   755   12.6  6.0  4.0  chr14             44391268 44391416  (8268816) + Kolobok-N1_DR     DNA/Kolobok-T2?         569    720    (79)  819012  
   358   19.2  5.9  1.9  chr14             44391798 44391898  (8268334) C EnSpm-N46_DR      DNA/CMC-EnSpm?       (1438)   2302    2198  819013  
   301   28.4  1.1  0.0  chr14             44391831 44391918  (8268314) C Helitron-2_DR     RC/Helitron         (21325)   6087    5999  819014 *
   217    2.9 17.6  0.0  chr14             44392062 44392095  (8268137) C CryptonV-N7_DR    DNA/Crypton-V           (2)    282     243  819015 *
   959   13.9  1.3  0.0  chr14             44392089 44392239  (8267993) C NonLTR-1B_DR      Retroposon              (8)   1197    1045  819016  
   670   20.5  1.8  5.0  chr14             44392248 44392411  (8267821) C CryptonV-N7_DR    DNA/Crypton-V          (31)    253      95  819015  
   323   27.8  0.8  2.6  chr14             44392380 44392497  (8267735) + L1-60_DR          LINE/L1                 260    375  (5302)  819017 *
  1367    6.9  5.3  0.5  chr14             44392407 44392595  (8267637) + TDR19C            DNA/hAT-Charlie         196    393     (3)  819018  
   435   23.8 11.6  5.9  chr14             44392596 44392680  (8267552) C DNA-6-N5B_DR      DNA                  (1773)   1750    1652  819019 *
  1750    9.4 13.4  0.0  chr14             44392645 44392942  (8267290) C L2-3_DRe          LINE/L2                 (6)   5062    4725  819020  
   499   13.8  0.0  0.0  chr14             44392944 44393023  (8267209) + hAT-N48C_DR       DNA/hAT-Ac             1637   1716   (583)  819021  
   381    8.8  0.7  1.4  chr14             44393440 44393578  (8266654) + DNA-1-7_DR        DNA/PIF-Harbinger       671    808   (630)  819022  
   282    8.6  0.0  4.3  chr14             44393521 44393593  (8266639) C hAT-N178B_DR      DNA/hAT-Ac           (1681)    202     133  819023 *
   406    8.7  2.4  0.8  chr14             44393575 44393585  (8266647) C DNA-1-7_DR        DNA/PIF-Harbinger     (638)    747     672  819024  
   396    7.6  1.4  1.0  chr14             44393579 44393601  (8266631) + DNA-6-N2_DR       DNA                    4191   4306   (750)  819025 *
   870   19.4 13.3  9.5  chr14             44393916 44393953  (8266279) + CryptonV-2_DR     DNA/Crypton-V         20757  21115   (696)  819026  
  1641   13.4 12.6  0.9  chr14             44393954 44394262  (8265970) + hAT-N137_DR       DNA/hAT-Ac             2328   2672   (899)  819027  
  1213   19.5  4.4  6.6  chr14             44393996 44394336  (8265896) C EnSpm-N11_DR      DNA/CMC-EnSpm        (1744)   3609    3276  819028 *
   535   26.1  4.7  4.3  chr14             44394169 44394400  (8265832) + EnSpm-N37_DR      DNA/CMC-EnSpm           333    565  (6082)  819029 *
   228    9.5  1.6  1.6  chr14             44394350 44394413  (8265819) + hAT-29_DR         DNA/hAT-Ac             1499   1562  (1483)  819030 *
   717   15.3  0.8  0.8  chr14             44396497 44396621  (8263611) + SINE2-5_DR        SINE/tRNA-V-RTE         146    270    (12)  819031  
   691   17.1  0.8  3.1  chr14             44396504 44396636  (8263596) C DNA7-N2_DR        DNA/hAT-hAT6          (460)   1554    1425  819032 *
   687   20.9  0.7  1.3  chr14             44396622 44396646  (8263586) + DNA8-25_DR        DNA                    2029   2177  (1790)  819033 *
   641   18.2  5.0  1.6  chr14             44396647 44396673  (8263559) C Mariner-N2_DR     DNA/TcMar            (2512)   1452    1270  819034  
  1126   13.1 27.9  0.0  chr14             44397560 44397803  (8262429) + hAT-N124_DR       DNA/hAT-Ac                4    315   (652)  819035  
  1822    9.0  6.5  0.0  chr14             44397804 44398080  (8262152) C DNA-3-2_DR        DNA/PIF-Harbinger       (0)    973     679  819036  
   200   14.4  0.0 10.0  chr14             44398061 44398137  (8262095) + DNAX-23_DR        DNA                    6575   6644  (5157)  819037 *
   252    9.7  2.8  0.0  chr14             44398079 44398150  (8262082) + hAT-10_DR         DNA/hAT-Tip100         4160   4233   (247)  819038  
   250    4.7  0.0  0.0  chr14             44398095 44398158  (8262074) + (TTTA)n           Simple_repeat             2     65     (0)  819039 *
   221    6.7  0.0  1.3  chr14             44398159 44398170  (8262062) + L1-119_DR         LINE/L1                1144   1218  (4059)  819040  
   201    8.8  0.0  0.0  chr14             44398338 44398394  (8261838) C Mariner-N5_DR     DNA/TcMar            (8558)    411     355  819041  
  1392   13.6  4.6  4.6  chr14             44399787 44400000  (8260232) + Harbinger-4N1B_DR DNA/PIF-Harbinger         1    214   (949)  819042  
  2964   12.3  5.3  3.4  chr14             44400001 44400547  (8259685) C Harbinger-4N1B_DR DNA/PIF-Harbinger       (0)   1163     607  819043  
   789   12.7  2.6  1.3  chr14             44400549 44400700  (8259532) C DNA11TA1B_DR      DNA/CMC-EnSpm          (44)    159       6  819044  
   306   12.7  0.0  9.7  chr14             44400871 44400882  (8259350) + EnSpm-N1_DR       DNA/CMC-EnSpm          1981   2083   (447)  819045  
   359   12.0  2.0  1.0  chr14             44400883 44400983  (8259249) + Helitron-2_DR     RC/Helitron           11742  11843 (15569)  819046 *
   386   23.1  1.1 12.8  chr14             44400904 44400915  (8259317) C Zisupton-6_DR     DNA/Zisupton        (12830)   9286    9266  819047  
   492    7.5 12.9  0.0  chr14             44400916 44401008  (8259224) + Merlin-1_DR       DNA/Merlin             2165   2269  (8258)  819048 *
  3078    8.5  1.2  1.0  chr14             44400927 44401423  (8258809) C Helitron-N2_DR    RC/Helitron           (934)   1529    1032  819049 *
  3120    5.7  0.5  0.9  chr14             44400983 44401425  (8258807) C Mariner-N38_DR    DNA/TcMar-Tc1           (1)    546     106  819050  
   386   23.1  1.1 12.8  chr14             44401009 44401077  (8259155) C Zisupton-6_DR     DNA/Zisupton        (12830)   9265    9131  819047 *
   639   21.5  1.1  1.7  chr14             44401414 44401593  (8258639) + DNA9-3_DR         DNA/MULE-MuDR?         9454   9632  (1747)  819051 *
  2101   12.5 19.1  4.8  chr14             44401426 44401557  (8258675) C EnSpm-6N1_DR      DNA/CMC-EnSpm        (7786)   1432     971  819052  
   332   29.6  3.3  4.3  chr14             44401594 44401625  (8258607) + Kolobok-4_DR      DNA/Kolobok-T2         5075   5284  (1347)  819053  
   210    5.0  0.0  0.0  chr14             44402050 44402129  (8258103) + (TTC)n            Simple_repeat             2     81     (0)  819054  
  1080   16.8  5.1  6.6  chr14             44402130 44402404  (8257828) + CryptonV-N6_DR    DNA/Crypton-V           273    543    (19)  819055  
  1078    2.8 12.6  4.4  chr14             44402408 44402597  (8257635) C hAT-N35_DR        DNA/hAT-Ac           (1213)    220      16  819056  
   490    9.6  2.5  0.9  chr14             44402571 44402611  (8257621) + Helitron-2_DR     RC/Helitron           11787  11862 (15550)  819057 *
   536    6.9  0.0 12.5  chr14             44402612 44402710  (8257522) C HATN16_DR         DNA/hAT-Charlie       (102)    842     755  819058  
   490    9.6  2.5  0.9  chr14             44402711 44402733  (8257499) + Helitron-2_DR     RC/Helitron           11863  11909 (15503)  819057  
   568   19.1  7.9  4.1  chr14             44402758 44402921  (8257311) + CryptonV-N6_DR    DNA/Crypton-V           392    561     (1)  819059  
   227   12.1  0.0  0.0  chr14             44402978 44403010  (8257222) C CryptonV-N7_DR    DNA/Crypton-V           (1)    283     251  819060  
   370   25.5  6.0  6.0  chr14             44403034 44403200  (8257032) C hAT-2n1_DR        DNA/hAT-Charlie       (623)    587     421  819061  
  2671    4.0 11.1  0.0  chr14             44403211 44403563  (8256669) + DNA-AT-1_DR       DNA                       1    392     (0)  819062  
  1951    9.8 12.6  0.6  chr14             44403575 44403892  (8256340) + SINE3-1a          SINE/5S-Deu-L2           12    367   (203)  819063  
   852   23.3  1.3  1.8  chr14             44403882 44403896  (8256336) + CryptonV-N5_DR    DNA/Crypton-V         12548  12633 (11904)  819064 *
  1365   10.5  0.0  0.0  chr14             44403897 44404087  (8256145) C TDR19C            DNA/hAT-Charlie       (205)    191       1  819065  
   652   16.8  1.6  0.0  chr14             44404088 44404205  (8256027) + CryptonV-2_DR     DNA/Crypton-V         18230  18349  (3462)  819066 *
   852   23.3  1.3  1.8  chr14             44404088 44404108  (8256124) + CryptonV-N5_DR    DNA/Crypton-V         12634  12773 (11764)  819064 *
  1135   11.6  6.2  2.5  chr14             44404096 44404290  (8255942) + SINE3-1a          SINE/5S-Deu-L2          369    570     (0)  819067  
  1087   14.8 10.8  2.6  chr14             44404313 44404561  (8255671) C HarbingerN7_DR    DNA/PIF-Harbinger     (152)    326      58  819068  
   363   10.7  1.4  9.0  chr14             44404602 44404673  (8255559) + hAT-N48C_DR       DNA/hAT-Ac             1667   1733   (566)  819069  
   653   13.7  1.0  0.0  chr14             44405216 44405317  (8254915) C HATN12_DR         DNA/hAT-Ac              (0)    579     477  819070  
  2198   10.9  8.0  1.6  chr14             44405328 44405727  (8254505) C hAT-N129_DR       DNA/hAT-Ac              (0)    764     340  819071  
   265   13.3  3.2  8.8  chr14             44405720 44405875  (8254357) + EnSpm-N1_DR       DNA/CMC-EnSpm          1940   2087   (443)  819072 *
   445   15.8  2.4  3.0  chr14             44405751 44405788  (8254444) C DNA8-10_DR        DNA/hAT-Ac           (2285)   1733    1613  819073  
   610    6.3  0.0  3.2  chr14             44405789 44405886  (8254346) + DNA9-6_DR         DNA                    7427   7521   (363)  819074  
   471    7.2  2.1  0.0  chr14             44405811 44405886  (8254346) + ACROBAT1          DNA/PIF                 789    866   (513)  819075 *
  4508    3.7  3.0  1.0  chr14             44405887 44406460  (8253772) + DNA8-9_DR         DNA/hAT-Ac                1    585   (866)  819076  
   445   15.8  2.4  3.0  chr14             44405908 44405920  (8254312) C DNA8-10_DR        DNA/hAT-Ac           (2285)   1612    1565  819073 *
  1564    4.6 44.1  0.2  chr14             44406427 44406822  (8253410) + DNA8-3_DR         DNA/hAT-Tip100           91    812   (575)  819077 *
  6625    0.9  0.0  1.3  chr14             44406821 44407596  (8252636) + DNA8-9_DR         DNA/hAT-Ac              686   1451     (0)  819078  
   314   14.8  1.1  2.2  chr14             44407597 44407657  (8252575) + hAT-13_DR         DNA/hAT-Tip100         2394   2453   (349)  819079 *
   410    6.0 23.0  0.8  chr14             44407597 44407696  (8252536) + hAT-N68_DR        DNA/hAT-Ac             2911   3032     (0)  819080  
   500   13.8  0.0  0.0  chr14             44407697 44407776  (8252456) C hAT-N129_DR       DNA/hAT-Ac            (100)    664     585  819081  
   339   15.1 10.3  4.0  chr14             44407697 44407713  (8252519) C CryptonV-3_DR     DNA/Crypton-V       (15208)   8245    8122  819082 *
   536    9.0  2.2  3.3  chr14             44407796 44407887  (8252345) + DNA-5-8E_DR       DNA/hAT-hAT5              1     91   (391)  819083  
   417   18.2 35.0  0.0  chr14             44408341 44408543  (8251689) + ANGEL             DNA/Kolobok              36    309     (0)  819084  
   406   17.2  0.0  2.3  chr14             44408474 44408562  (8251670) C hAT-N134_DR       DNA/hAT?              (255)    810     724  819085 *
   252   15.8  4.3 12.6  chr14             44408481 44408574  (8251658) C DNA2-7_DR         DNA                  (5285)   4365    4279  819086 *
   207   18.5  0.0  8.3  chr14             44408525 44408589  (8251643) C Mariner-N40_DR    DNA/TcMar-Tc1         (103)    775     716  819087 *
   901   15.7  8.6  0.5  chr14             44408595 44408792  (8251440) + ANGEL             DNA/Kolobok              96    309     (0)  819088  
   391   23.3  0.0  3.9  chr14             44408840 44408946  (8251286) C EnSpm-17_DR       DNA/CMC-EnSpm        (5956)   3320    3218  819089 *
   645    9.5  1.9  0.9  chr14             44408852 44408957  (8251275) C ANGEL             DNA/Kolobok           (199)    110       4  819090  
  7543    1.6  0.2  0.2  chr14             44408958 44409847  (8250385) + Gypsy41-LTR_DR    LTR/Gypsy                 1    890     (0)  819091  
   300   26.8  0.8  3.9  chr14             44408958 44408983  (8251249) C TE-X-13_DR        Unknown              (1206)   1219    1092  819092 *
  1311    2.7  5.3  2.0  chr14             44409848 44410037  (8250195) + Gypsy41-I_DR      LTR/Gypsy                 1    196  (4861)  819091  
   224   21.2  0.0  3.9  chr14             44410113 44410166  (8250066) C EnSpm-14_DR       DNA/CMC-EnSpm        (1928)   5221    5170  819093 *
   311   21.1 13.7  0.0  chr14             44410123 44410217  (8250015) + ANGEL             DNA/Kolobok             188    295    (14)  819094  
   270   28.4  6.0  0.0  chr14             44410249 44410266  (8249966) + EnSpm-N1_DR       DNA/CMC-EnSpm           641    665  (1865)  819095  
   901   24.5  5.0  2.6  chr14             44410267 44410568  (8249664) C ANGEL             DNA/Kolobok             (0)    309       1  819096  
   257   27.1  7.2  6.6  chr14             44410426 44410591  (8249641) C hAT-N134_DR       DNA/hAT?              (176)    889     723  819097 *
   513   17.9  3.5 22.4  chr14             44410958 44411158  (8249074) C ANGEL             DNA/Kolobok           (139)    170       1  819098  
   312   18.9  6.7  6.3  chr14             44411159 44411184  (8249048) C EnSpm-N1_DR       DNA/CMC-EnSpm        (1884)    646     634  819099  
   221   26.3  1.8  0.0  chr14             44411226 44411282  (8248950) + DNA6-1B_DR        DNA/hAT-hAT5            404    461   (375)  819100  
   441   20.4  5.6  5.3  chr14             44412001 44412315  (8247917) C Polinton-4_DR     DNA/Maverick         (7591)  12696   12409  819101 *
  1057   12.9  0.0 11.9  chr14             44412033 44412446  (8247786) + (TCTA)n           Simple_repeat             1    364     (0)  819102  
   653   15.2  1.1  7.2  chr14             44412287 44412477  (8247755) + (TCCA)n           Simple_repeat             1    180     (0)  819103 *
   242   18.6  6.9  2.7  chr14             44412761 44412832  (8247400) + LINEX-1_DR        Retroposon              590    664   (141)  819104  
  2446   20.7  7.5  2.8  chr14             44412842 44413466  (8246766) + DNA-N19_DR        DNA                       9    662     (1)  819105  
   654   10.1  8.1  0.0  chr14             44413467 44413558  (8246674) + LINEX-1_DR        Retroposon              660    759    (46)  819106  
   418   12.1  0.0  0.0  chr14             44413559 44413616  (8246616) + TC1DR3            DNA/TcMar-Tc1             1     58  (1167)  819107  
   372   18.3  6.1  0.0  chr14             44413592 44413673  (8246559) + MuDR-3_DR         DNA/MULE-MuDR          6352   6438   (534)  819108 *
  6185    7.9  4.3  0.5  chr14             44413607 44414470  (8245762) + TC1DR3            DNA/TcMar-Tc1           329   1225     (0)  819109  
   470   18.9  2.2  0.0  chr14             44414397 44414486  (8245746) + Merlin-2_DR       DNA/Merlin             4828   4919  (9002)  819110 *
   370   10.0  0.0  0.0  chr14             44414467 44414516  (8245716) + LINEX-1_DR        Retroposon              754    803     (2)  819106 *
   345    8.2  3.5  1.7  chr14             44415477 44415541  (8244691) C L2-5_DRe          LINE/L2                 (2)   2225    2169  819111  
   293   28.2  4.3  6.9  chr14             44415562 44415725  (8244507) C DNA2-13_DR        DNA                  (1389)   4509    4350  819112  
   215   20.0  0.0  2.0  chr14             44415785 44415798  (8244434) + Kolobok-2_DR      DNA/Kolobok-T2         2448   2497  (4203)  819113  
   220   13.5  0.0  0.0  chr14             44415799 44415835  (8244397) + Zisupton-6_DR     DNA/Zisupton           9204   9240 (12876)  819114 *
   772   18.2 12.4  0.0  chr14             44415804 44415835  (8244397) + Helitron-4_DR     RC/Helitron           13489  13546 (18322)  819115  
  3153    9.0  6.5  1.1  chr14             44415836 44416354  (8243878) + Mariner-N38_DR    DNA/TcMar-Tc1             1    547     (0)  819116  
   243   15.0  0.0  0.0  chr14             44416322 44416361  (8243871) + EnSpm-N48B_DR     DNA/CMC-EnSpm          1828   1867  (5092)  819117 *
   206   20.0  1.8  0.0  chr14             44416362 44416373  (8243859) C Gypsy38-I_DR      LTR/Gypsy              (10)   5372    5320  819118  
  1480   19.2 11.9  5.3  chr14             44416408 44416427  (8243805) + CryptonV-N5_DR    DNA/Crypton-V         15320  15461  (9076)  819119  
  1938   14.8  7.1  3.3  chr14             44416428 44416866  (8243366) + HATN2_DR          DNA/hAT                   1    455   (764)  819120  
  1480   19.2 11.9  5.3  chr14             44416867 44416918  (8243314) + CryptonV-N5_DR    DNA/Crypton-V         15462  15862  (8675)  819119  
   571   16.9  2.6  3.3  chr14             44416959 44417111  (8243121) + TDR6              DNA                      90    241     (9)  819121  
   954   16.7  4.7  2.1  chr14             44417424 44417656  (8242576) + TDR6              DNA                       6    244     (6)  819122  
  3109    9.5 16.8  0.5  chr14             44418570 44419099  (8241133) + TDR2              DNA/TcMar-Tc1             1    616   (321)  819123  
   230    7.9 10.5  0.0  chr14             44419124 44419151  (8241081) + EnSpm-N7_DR       DNA/CMC-EnSpm           114    145  (2094)  819124  
  4569    4.5  0.0  0.0  chr14             44419152 44419706  (8240526) + Harbinger-8N1_DR  DNA/PIF-Harbinger         1    555     (0)  819125  
   241   23.9  4.5  1.1  chr14             44419639 44419727  (8240505) + DNA2-7_DR         DNA                    5485   5576  (4074)  819126 *
  2254   10.7  1.1  3.6  chr14             44419709 44420078  (8240154) C hAT-N22B_DR       DNA/hAT-Ac           (1018)    361       1  819127  
   356   16.7  0.0  4.5  chr14             44420079 44420130  (8240102) C Merlin-N2_DR      DNA/Merlin            (692)     49       1  819128  
   421   22.1  6.5  3.8  chr14             44420235 44420389  (8239843) C DNAX-16_DR        DNA                   (264)    159       1  819129  
   203   30.8  0.8  2.5  chr14             44420960 44420971  (8239261) + Gypsy118-LTR_DR   LTR/Gypsy               385    451   (582)  819130  
   216   24.3  0.0  5.0  chr14             44420972 44421075  (8239157) + LOOPERN3_DR       DNA/Kolobok-T2          561    659   (352)  819131  
   206   26.4  2.1  2.8  chr14             44420981 44420996  (8239236) C Gypsy120-LTR_DR   LTR/Gypsy             (815)    221     190  819132 *
   278   18.2  1.3  0.0  chr14             44420997 44421073  (8239159) + Helitron-2_DR     RC/Helitron           23600  23677  (3735)  819133 *
   543   21.9  1.3  1.3  chr14             44421011 44421163  (8239069) C Zisupton-6_DR     DNA/Zisupton        (12632)   9484    9332  819134 *
   551   18.1  1.5  3.0  chr14             44421030 44421166  (8239066) + Polinton-4N1_DR   DNA/Maverick           4722   4856  (5580)  819135  
   206   26.4  2.1  2.8  chr14             44421074 44421124  (8239108) C Gypsy120-LTR_DR   LTR/Gypsy             (815)    189      79  819132 *
   362   10.4  0.0  0.0  chr14             44421212 44421259  (8238973) C DNA11TA1B_DR      DNA/CMC-EnSpm           (9)    194     147  819136  
  2689    4.2  2.5  1.1  chr14             44421260 44421616  (8238616) + HE2_DR            SINE/tRNA-V-RTE           2    363     (0)  819137  
   517   12.8  8.9  2.5  chr14             44421522 44421633  (8238599) + Mariner-N5B_DR    DNA/TcMar              5143   5261  (4183)  819138 *
   797   15.0  0.6  2.5  chr14             44421614 44421777  (8238455) C DNA11TA1B_DR      DNA/CMC-EnSpm          (42)    161       1  819139  
   360   20.0  0.0  0.0  chr14             44421780 44421844  (8238388) C DNA11TA1_DR       DNA/CMC-EnSpm           (0)    203     139  819140 *
  4288    5.9  2.9  0.0  chr14             44421841 44422396  (8237836) + TC1DR3            DNA/TcMar-Tc1           654   1225     (0)  819141  
   270   23.8  2.3  4.7  chr14             44422402 44422489  (8237743) C Kolobok-N11_DR    DNA/Kolobok-T2        (325)    146      61  819142  
   301   14.1 17.6  0.0  chr14             44422660 44422673  (8237559) C DNA-N43_DR        DNA/TcMar-Fot1        (303)    751     586  819143  
   355   15.0  3.1  0.0  chr14             44422674 44422687  (8237545) C Polinton-1_DR     DNA/Maverick          (727)  17758   17628  819144  
   417    4.5  0.0  0.9  chr14             44422688 44422800  (8237432) + Zisupton-7_DR     DNA/Zisupton          11362  11473  (5609)  819145  
   387   10.1  7.5  6.8  chr14             44422692 44422851  (8237381) C ERV1-N3-I_DR      LTR/ERV1              (881)   3710    3550  819146 *
   249   20.4  0.0  0.0  chr14             44422914 44422957  (8237275) C Kolobok-N13_DR    DNA                   (161)    298     255  819147  
   662   14.1 28.7  0.5  chr14             44423000 44423149  (8237083) C DNA2-15_DR        DNA/hAT-Ac             (20)    510     319  819148  
   618   20.8 10.0  7.7  chr14             44423160 44423539  (8236693) + hAT-N104_DR       DNA/hAT-Tip100           88    515    (15)  819149 *
   846   23.1  8.2  4.9  chr14             44423527 44423868  (8236364) C hAT-N104_DR       DNA/hAT-Tip100         (70)    460      21  819150  
   970   19.2 23.1  1.5  chr14             44423875 44424259  (8235973) C Copia-12B_DR-LTR  LTR/Gypsy?              (0)    467       1  819151  
  1749   16.5  4.2 12.6  chr14             44424890 44425431  (8234801) + DNA9-3_DR         DNA/MULE-MuDR?         1221   1722  (9657)  819152 *
  2485    7.6  0.0 11.6  chr14             44424982 44425385  (8234847) C HE2_DR            SINE/tRNA-V-RTE         (0)    363       2  819153  
  2044   20.0  8.5 11.7  chr14             44425386 44425708  (8234524) C Helitron-2_DR     RC/Helitron          (3590)  23818   23113  819154  
   977   23.9  4.8  0.3  chr14             44425477 44425709  (8234523) C DNA2-16_DR        DNA                 (11948)   6103    5859  819155 *
  2745   10.7  3.0  2.1  chr14             44425710 44426176  (8234056) + Copia-11_DR-LTR   LTR/Gypsy?                1    471     (0)  819156  
   349   12.1  6.9  0.0  chr14             44426177 44426231  (8234001) C EnSpm-N17_DR      DNA/TcMar            (2053)   3140    3082  819157  
   727    3.9  1.7  2.2  chr14             44426233 44426506  (8233726) + (TTATA)n          Simple_repeat             1    272     (0)  819158  
   294   10.0 15.9  0.3  chr14             44426507 44426520  (8233712) C Polinton-1N1_DR   DNA/Maverick          (416)  15051   14719  819159  
   208   21.1  0.0  0.0  chr14             44426957 44427008  (8233224) C TDR25             DNA/hAT-Charlie       (289)    322     271  819160  
  1105    8.3  0.0  0.0  chr14             44427014 44427158  (8233074) + DNA2-2_DR         DNA                       1    145   (641)  819161  
  1943   10.8  7.1  0.0  chr14             44427192 44427487  (8232745) + DNA2-2B_DR        DNA                     613    929     (0)  819162  
   241   21.1 14.5  0.0  chr14             44427425 44427500  (8232732) C DNA2-2B_DR        DNA                     (2)    927     841  819163 *
   968   16.1  8.0  5.9  chr14             44427492 44427741  (8232491) C hAT-N135_DR       DNA/hAT-Charlie       (283)    259       5  819164  
   440   17.8  0.0  0.0  chr14             44427751 44427840  (8232392) C TDR7              DNA                    (64)    477     388  819165  
   493   17.4 15.9  0.4  chr14             44427865 44428078  (8232154) C TDR7              DNA                   (294)    247       1  819165  
  1033   15.0  4.2  9.8  chr14             44428646 44428860  (8231372) + Harbinger-N13B_DR DNA/PIF-Harbinger        77    280   (169)  819166  
  1354   25.2  2.8  7.9  chr14             44428902 44429367  (8230865) C DNA-X-2_DR        DNA                    (60)    756     313  819167  
  2821    7.7  9.3  0.4  chr14             44429375 44429816  (8230416) + DNA-TA-1_DR       DNA/CMC-EnSpm             1    481   (331)  819168  
   288    0.0  0.0  0.0  chr14             44429817 44429849  (8230383) + DNA-TA-1_DR       DNA/CMC-EnSpm           553    585   (227)  819169  
  2603    8.1 13.9  3.5  chr14             44429864 44430360  (8229872) C Mariner-N38_DR    DNA/TcMar-Tc1           (0)    547       1  819170  
   332   14.5  1.4  2.9  chr14             44430308 44430378  (8229854) + EnSpm-N48B_DR     DNA/CMC-EnSpm          1809   1878  (5081)  819171 *
   221   11.5  0.0 17.8  chr14             44430333 44430385  (8229847) + hAT5-N2_DR        DNA/hAT-hAT5           1549   1593   (992)  819172 *
  1280    7.5  4.0  0.5  chr14             44430361 44430562  (8229670) + DNA-TA-1_DR       DNA/CMC-EnSpm           602    810     (2)  819173  
  1156   18.4 11.1  2.6  chr14             44430628 44430906  (8229326) C DNA-X-2_DR        DNA                   (514)    302       1  819167  
   307   16.8 29.2  0.8  chr14             44430907 44431002  (8229230) + Harbinger-N13B_DR DNA/PIF-Harbinger       279    401    (48)  819174  
  1750   13.0 15.4  0.0  chr14             44431117 44431447  (8228785) + HE1_DR1           SINE/tRNA-V-RTE           1    382    (20)  819175  
   961   19.1 12.8  4.9  chr14             44431171 44431490  (8228742) C IS3EU-4_DR        DNA/IS3EU            (2257)  12772   12429  819176 *
  3927   12.2  4.4  2.4  chr14             44432057 44432739  (8227493) + L1-116_DR         LINE/L1                2300   2995     (8)  819177  
   224   11.8  6.3  2.0  chr14             44432694 44432788  (8227444) C hAT-N75_DR        DNA/hAT-Charlie       (228)   1099    1001  819178 *
   261    6.8  6.8  0.0  chr14             44432717 44432789  (8227443) + DNA-6-N2_DR       DNA                    4188   4265   (791)  819179 *
   832    5.8  1.0 15.2  chr14             44432737 44432939  (8227293) + (TAA)n            Simple_repeat             1    178     (0)  819180  
   300   14.3  4.7  2.3  chr14             44432803 44432900  (8227332) C DNA-1-7_DR        DNA/PIF-Harbinger     (549)    889     687  819181 *
   323    7.3  1.8  0.0  chr14             44432901 44433010  (8227222) C DNA-6-N2_DR       DNA                   (754)   4302    4191  819182 *
   345    2.5  0.0  0.0  chr14             44432938 44433017  (8227215) + (TTA)n            Simple_repeat             3     82     (0)  819183  
   211   15.2  2.5  2.5  chr14             44432972 44433052  (8227180) C hAT-N177C_DR      DNA/hAT-Tip100       (1278)    454     374  819184 *
   632   11.0  1.9  6.1  chr14             44433016 44433310  (8226922) + (TAA)n            Simple_repeat             1    282     (0)  819185  
   263   17.4  0.0  5.8  chr14             44433202 44433329  (8226903) + DNA-6-N2_DR       DNA                    4190   4310   (746)  819186 *
  1091   12.5  1.8  0.6  chr14             44433712 44433880  (8226352) C LOOPERN3B_DR      DNA/Kolobok-T2        (859)    190      20  819187  
   215   24.7  5.9  3.9  chr14             44434578 44434678  (8225554) + BEL31-I_DR        LTR/Pao                5190   5292  (1457)  819188  
  1556   15.8  4.2  3.3  chr14             44435052 44435385  (8224847) C hAT-N32C_DR       DNA/hAT-Charlie         (0)    681     345  819189  
   346    6.9  0.0  5.2  chr14             44435378 44435388  (8224844) C EnSpm-N48B_DR     DNA/CMC-EnSpm        (5089)   1870    1863  819190 *
  2499    7.2 10.5  1.3  chr14             44435389 44435808  (8224424) + Mariner-N38_DR    DNA/TcMar-Tc1             1    458    (89)  819191  
   211   24.2  0.0  1.6  chr14             44435793 44435809  (8224423) + hAT-N164_DR       DNA/hAT-Tip100         1298   1356   (681)  819192 *
   218   16.3  0.0  0.0  chr14             44435810 44435852  (8224380) + Helitron-N2_DR    RC/Helitron            1435   1477   (986)  819193 *
  1036   20.0  0.8 19.1  chr14             44435848 44436218  (8224014) C hAT-N32D_DR       DNA/hAT-Charlie       (341)    314       1  819194  
   635   23.4  9.8  0.0  chr14             44436219 44436409  (8223823) + Dada-U1A_DR       DNA/Dada               5648   5858  (5121)  819195  
   635   23.8  3.4  2.9  chr14             44436220 44436457  (8223775) + DNA7-N1_DR        DNA/Zisupton           8045   8283  (2134)  819196 *
   932   17.3  5.4  0.5  chr14             44436277 44436479  (8223753) + ANGEL             DNA/Kolobok              97    309     (0)  819197  
   250   19.2  0.0  0.0  chr14             44436481 44436538  (8223694) + Mariner-N7_DR     DNA/TcMar                57    135   (126)  819198  
   445   18.1 17.9  1.4  chr14             44436545 44436665  (8223567) + DNA11TA1_DR       DNA/CMC-EnSpm            49    189    (14)  819199  
   220   13.2  1.7  3.6  chr14             44436666 44436724  (8223508) + hAT-N133_DR       DNA/hAT-Ac                1     52   (712)  819200  
  1429   11.6  0.0  0.0  chr14             44436733 44436931  (8223301) C TDR19C            DNA/hAT-Charlie       (197)    199       1  819201  
   365   30.4  4.9  4.9  chr14             44436932 44436955  (8223277) + hAT-N127_DR       DNA/hAT-Charlie        5808   6030  (4286)  819202 *
   830   14.9  1.4  1.4  chr14             44436933 44437071  (8223161) C DNA-X-8_DR        DNA                   (698)    214      76  819203  
   624    2.7  0.0  0.0  chr14             44437072 44437144  (8223088) + HATN8_DR          DNA/Zisupton              1     73   (182)  819204  
   236   14.0  5.6  7.5  chr14             44437097 44437143  (8223089) C HATN8_DR          DNA/Zisupton           (33)    222     177  819205 *
  2511    6.3  0.0  0.0  chr14             44437144 44437462  (8222770) + hAT-N78_DR        DNA/hAT-Charlie           1    319     (0)  819206  
  1426    9.5  1.1  0.0  chr14             44437463 44437651  (8222581) + HATN8_DR          DNA/Zisupton             65    255     (0)  819207  
   424    7.2 20.3  0.0  chr14             44437652 44437720  (8222512) C DNA-X-8_DR        DNA                   (829)     83       1  819208  
   538   24.0 11.1  4.2  chr14             44437721 44437964  (8222268) + hAT-N126D_DR      DNA/hAT-Ac              355    614     (0)  819209  
   283   22.6 34.6  2.1  chr14             44438242 44438405  (8221827) C DNA8-19_DR        DNA/Merlin             (88)    218       2  819210  
   670   12.9  4.8  0.0  chr14             44438926 44439049  (8221183) + hAT-N91_DR        DNA/hAT-Ac                1    130   (225)  819211  
  2189   10.5  0.6  0.0  chr14             44439071 44439383  (8220849) C TDR17B            DNA/Sola-1            (772)    774     460  819212  
  2118   14.3  3.0 24.0  chr14             44439082 44439743  (8220489) C DNA8-23_DR        DNA                  (4473)   2266    1717  819213 *
   793   16.9  0.6  2.6  chr14             44439616 44439773  (8220459) + hAT-N127_DR       DNA/hAT-Charlie        6994   7148  (3168)  819214 *
   411   18.2  4.0  1.0  chr14             44439743 44439842  (8220390) C hAT-N169_DR       DNA/hAT-Ac             (15)   1428    1326  819215 *
   959   16.2 11.3  5.2  chr14             44439835 44440108  (8220124) + hAT-N121_DR       DNA/hAT-Ac              503    792   (193)  819216  
   208   12.2 18.3  4.4  chr14             44440092 44440151  (8220081) + CryptonV-2_DR     DNA/Crypton-V         11219  11286 (10525)  819217 *
  3080   13.3  2.8  1.2  chr14             44440109 44440603  (8219629) + HarbingerN1_DR    DNA/PIF-Harbinger       148    650     (0)  819218  
   776   17.9  7.0  7.5  chr14             44441368 44441609  (8218623) + CryptonV-N6_DR    DNA/Crypton-V            40    280   (282)  819219  
   486   10.2  1.8 10.9  chr14             44441624 44441733  (8218499) + CryptonV-N6_DR    DNA/Crypton-V             1    101   (461)  819220  
   763   14.1 23.8  2.4  chr14             44441774 44441983  (8218249) + CryptonV-N6_DR    DNA/Crypton-V            18    271   (291)  819221  
   477   11.2  0.9 13.9  chr14             44442003 44442116  (8218116) + CryptonV-N6_DR    DNA/Crypton-V             1    101   (461)  819222  
   792   15.3 22.2  2.3  chr14             44442148 44442365  (8217867) + CryptonV-N6_DR    DNA/Crypton-V            18    278   (284)  819223  
  1141   17.2  5.5  4.1  chr14             44442366 44442644  (8217588) + CryptonV-N6_DR    DNA/Crypton-V             1    283   (279)  819224  
   388   10.1  2.2 12.2  chr14             44442645 44442734  (8217498) + CryptonV-N6_DR    DNA/Crypton-V             1     82   (480)  819225 *
  1701   13.6  1.6  5.5  chr14             44442731 44443034  (8217198) C HarbingerN5_DR    DNA/PIF-Harbinger      (13)    848     556  819226  
   353   21.1  1.1  1.1  chr14             44443055 44443145  (8217087) + CryptonV-N6_DR    DNA/Crypton-V            74    164   (398)  819227  
   210   20.5  0.0  0.0  chr14             44443165 44443203  (8217029) + piggyBac-N9_DR    DNA/PiggyBac            427    465   (726)  819228  
   230   23.6  0.0  1.8  chr14             44443275 44443330  (8216902) + piggyBac-N9_DR    DNA/PiggyBac           1137   1191     (0)  819229  
   251   18.2  1.5  3.0  chr14             44443531 44443598  (8216634) + Merlin-1_DR       DNA/Merlin             7455   7521  (3006)  819230 *
   276   11.5  1.9  0.0  chr14             44443560 44443611  (8216621) C ENSPM-6_DR        DNA/CMC-EnSpm       (17725)  14891   14839  819231  
   381   11.8  3.9  1.3  chr14             44443946 44444022  (8216210) C piggyBac-N12_DR   DNA/PiggyBac?        (1460)    343     265  819232  
  8812    1.3  1.0  0.5  chr14             44444125 44445161  (8215071) C DNA-6-N6_DR       DNA                    (58)   2251    1210  819233  
  6842    6.2 10.4  1.7  chr14             44445145 44446190  (8214042) + CryptonV-N3_DR    DNA/Crypton-V         12455  13590  (7073)  819234 *
  7674    0.9  0.5  0.0  chr14             44446190 44447056  (8213176) C DNA-6-N6_DR       DNA                  (1438)    871       1  819233  
   353   14.3  3.0  3.0  chr14             44447010 44447044  (8213188) + Helitron-N3B_DR   RC/Helitron            2349   2449  (4155)  819235 *
   376    3.0  7.6  0.0  chr14             44447045 44447110  (8213122) + Mariner-N5C_DR    DNA/TcMar              2201   2271  (5650)  819236  
   781   20.4  2.4  0.6  chr14             44447211 44447378  (8212854) + SAT-2_DR          Satellite                 7    177     (7)  819237  
  1468    7.3  0.8  0.3  chr14             44447395 44447608  (8212624) + HATN4_DR          DNA/hAT-Charlie           5    192     (0)  819238  
   401   21.3  4.2  1.0  chr14             44447585 44447679  (8212553) + SAT-2_DR          Satellite                 4    101    (83)  819239 *
   867   18.9  0.7  5.6  chr14             44448053 44448080  (8212152) C Helitron-2_DR     RC/Helitron          (3595)  23817   23748  819240  
  1134   10.3  2.7  0.0  chr14             44448081 44448264  (8211968) C HE1_DR1           SINE/tRNA-V-RTE         (8)    394     206  819241  
  1085    2.4  0.0  0.8  chr14             44448230 44448354  (8211878) C Zisupton-7_DR     DNA/Zisupton         (5549)  11533   11410  819242 *
   464   11.2  0.0  2.6  chr14             44448254 44448372  (8211860) C Polinton-4N1_DR   DNA/Maverick         (5608)   4828    4713  819243 *
   867   18.9  0.7  5.6  chr14             44448265 44448317  (8211915) C Helitron-2_DR     RC/Helitron          (3595)  23747   23608  819240  
   208   15.2  7.9  5.1  chr14             44448325 44448400  (8211832) C hAT-28N1_DR       DNA/hAT-Charlie       (666)    646     569  819244 *
   284   14.8 10.6  1.8  chr14             44448355 44448386  (8211846) C hAT-N182_DR       DNA/hAT-Ac           (1171)    785     713  819245  
   517   11.6  0.0  0.0  chr14             44449252 44449320  (8210912) + piggyBac-N9_DR    DNA/PiggyBac              4     72  (1119)  819246  
  1174   10.6  0.0  0.0  chr14             44449321 44449481  (8210751) + EXPANDER1_DR      LINE/RTE-BovB          2844   3004   (361)  819247  
   543   28.5  1.6  2.8  chr14             44449464 44449647  (8210585) + DIRS-8_DR         LTR/Ngaro              6180   6361   (260)  819248 *
  2316   12.8  3.7  0.6  chr14             44449484 44449838  (8210394) + SINE2-4_DR        SINE/tRNA-V-RTE           6    371     (0)  819249  
   588   18.6  4.8  0.0  chr14             44449733 44449768  (8210464) + Mariner-N5C_DR    DNA/TcMar              3348   3389  (4532)  819250 *
   387   22.3  2.9  0.0  chr14             44449769 44449871  (8210361) + TDR9              DNA                       1    106   (102)  819251  
   895   13.1  3.1  0.0  chr14             44449949 44450078  (8210154) + piggyBac-N9_DR    DNA/PiggyBac              1    134  (1057)  819252  
   575   22.6  7.7  3.1  chr14             44450079 44450101  (8210131) + DNA8-4C_DR        DNA/hAT-Charlie          85    244  (1017)  819253  
   368   25.6  0.0 17.0  chr14             44450123 44450301  (8209931) + DNA-2-32_DR       DNA/CMC-EnSpm?         2450   2602  (6180)  819254 *
  2181   11.9  7.3  3.6  chr14             44450126 44450524  (8209708) + hAT-N137_DR       DNA/hAT-Ac             2328   2723   (848)  819255  
   785   14.1  5.9  6.4  chr14             44450334 44450553  (8209679) C MuDR-2_DR         DNA/MULE-MuDR        (4893)  19040   18822  819256 *
   903   11.2  1.7  3.5  chr14             44450399 44450574  (8209658) + DNA-TA-4_DR       DNA/TcMar              4550   4722  (5073)  819257  
   277   18.0  0.0  0.0  chr14             44450492 44450591  (8209641) C DNA-6-N2_DR       DNA                  (4171)    885     786  819258 *
   534    6.4  0.0  0.0  chr14             44450506 44450630  (8209602) + (TAA)n            Simple_repeat             2    126     (0)  819259  
   211   15.8  2.0  1.0  chr14             44450541 44450642  (8209590) C DNA-TA-4_DR       DNA/TcMar            (3657)   6138    6036  819260 *
   260   14.9  2.1  0.0  chr14             44450653 44450699  (8209533) + LOOPERN4B_DR      DNA/Kolobok-T2          455    502     (1)  819261  
   205   24.6 13.8  0.0  chr14             44451312 44451376  (8208856) + SINE2-2_DR        SINE/tRNA-Core-RTE      200    273    (56)  819262 *
   233   11.4  0.0  0.0  chr14             44451372 44451415  (8208817) C EnSpm-6N1_DR      DNA/CMC-EnSpm        (2802)   6434    6391  819263  
   519    7.9  6.6  0.0  chr14             44451452 44451527  (8208705) + SINE3-1           SINE/5S-Deu-L2            2     82   (508)  819264  
   230   12.0  3.4 15.1  chr14             44451667 44451725  (8208507) C DNA-X-3_DR        DNA                    (17)   1457    1405  819265  
  1365   10.7  1.4 12.3  chr14             44451729 44452016  (8208216) C DNA-X-3_DR        DNA                  (1213)    261       2  819266  
   929   16.5 18.0  1.1  chr14             44452018 44452250  (8207982) C hAT-N199_DR       DNA/hAT?              (181)    272       1  819267  
  1194   10.8  4.4  0.0  chr14             44452938 44453140  (8207092) + Kolobok-N7_DR     DNA/Kolobok-T2            3    214   (962)  819268  
  1282   15.4  3.4  0.5  chr14             44453141 44453349  (8206883) + Harbinger-N30_DR  DNA/PIF-Harbinger?        1    215   (384)  819269  
  3506    8.1 15.9  0.4  chr14             44453352 44453948  (8206284) + Gypsy35-LTR_DR    LTR/Gypsy               212    900     (0)  819270  
  2072   18.2 24.9  0.7  chr14             44453954 44454511  (8205721) + DNA-1-3_DR        DNA/PIF-Harbinger       146    837     (0)  819271  
   770   15.9  1.4  0.7  chr14             44454514 44454652  (8205580) C Kolobok-N5_DR     DNA/Kolobok-T2?       (342)    143       4  819272  
   500    6.6  0.0  0.0  chr14             44455832 44455892  (8204340) C hAT-N69_DR        DNA/hAT-Ac              (0)   1273    1213  819273  
   215    6.4  0.0 30.8  chr14             44455867 44455934  (8204298) C hAT-N69_DR        DNA/hAT-Ac              (9)   1264    1213  819273 *
   221    8.3  0.0 30.2  chr14             44455950 44456018  (8204214) C hAT-N69_DR        DNA/hAT-Ac              (8)   1265    1213  819273  
   534   13.6  0.5 30.0  chr14             44456117 44456336  (8203896) C hAT-N69_DR        DNA/hAT-Ac             (33)   1240    1071  819273  
   200   19.5  4.1  8.6  chr14             44456583 44456655  (8203577) C Gypsy118-I_DR     LTR/Gypsy            (2813)   2366    2297  819274  
   440   12.8  7.0  0.0  chr14             44456704 44456859  (8203373) + ERV1-7_DR-I       LTR/ERV1               1633   1799  (4904)  819275 *
   544    7.0  4.1  1.0  chr14             44456712 44456755  (8203477) C EnSpm-N42_DR      DNA/CMC-EnSpm         (397)    855     686  819276  
   592    1.4  0.0  0.0  chr14             44456756 44456895  (8203337) + DNA-X-5_DR        DNA/hAT                 987   1126    (95)  819277  
   488   19.8  4.2  5.8  chr14             44456767 44457313  (8202919) C Zisupton-6_DR     DNA/Zisupton        (12743)   9373    8835  819278 *
   672    4.8  0.0  0.0  chr14             44457209 44457312  (8202920) + (CATA)n           Simple_repeat             1    104     (0)  819279  
   455   19.1  0.0  1.7  chr14             44457210 44457326  (8202906) C DNA9-3_DR         DNA/MULE-MuDR?       (1831)   9548    9434  819280 *
   324   22.5  5.3  2.9  chr14             44457313 44457341  (8202891) C Penelope-1_DR     LINE/Penelope        (4277)    169      34  819281 *
   521   15.4 12.7  0.0  chr14             44457317 44457352  (8202880) C hAT-N31_DR        DNA/hAT-Ac            (723)    739     690  819282  
  1685   12.4  2.2  0.0  chr14             44457353 44457619  (8202613) C DNA-1-11_DR       DNA                     (0)    724     452  819283  
   694   14.3  3.2  0.0  chr14             44457620 44457745  (8202487) + Kolobok-4N1_DR    DNA/Kolobok-T2         1268   1397   (272)  819284  
  2329    5.1  0.0  1.6  chr14             44457746 44458063  (8202169) + TDR16             DNA/Merlin                1    313     (0)  819285  
   540   12.2  0.0  0.0  chr14             44458064 44458142  (8202090) + Kolobok-4N1_DR    DNA/Kolobok-T2         1390   1468   (201)  819286  
  3001    7.3 11.8  0.2  chr14             44459474 44459941  (8200291) C TDR2              DNA/TcMar-Tc1           (2)    935     414  819287  
  3169    7.4  1.7  5.4  chr14             44460269 44460785  (8199447) C Mariner-N38_DR    DNA/TcMar-Tc1          (48)    499       1  819288  
   266    6.8  6.8  0.0  chr14             44460752 44460795  (8199437) C EnSpm-N13_DR      DNA/CMC-EnSpm       (14481)   7668    7622  819289 *
   260   21.0 11.4  3.0  chr14             44460828 44460846  (8199386) + EnSpm-N40_DR      DNA/CMC-EnSpm          2590   2618  (2776)  819290  
   978   19.5  7.9  2.4  chr14             44460847 44461124  (8199108) C ANGEL             DNA/Kolobok             (1)    308      16  819291  
   287    8.6  0.0  0.0  chr14             44461323 44461357  (8198875) C TDR13C            DNA                     (0)    680     646  819292  
   313   22.9  0.0  0.0  chr14             44461360 44461420  (8198812) C TDR13C            DNA                   (108)    572     512  819292  
   534   20.5  6.0  0.0  chr14             44461441 44461557  (8198675) C TDR13C            DNA                   (556)    124       1  819292  
  1145   10.9 12.0  3.1  chr14             44461719 44461926  (8198306) C Mariner-N32_DR    DNA/TcMar-Tc1           (2)    226       1  819293  
   712   17.3  1.4  2.8  chr14             44462526 44462668  (8197564) C ANGEL             DNA/Kolobok            (27)    282     142  819294  
   236   22.1  0.0  5.1  chr14             44462653 44462714  (8197518) + EnSpm-N40B_DR     DNA/CMC-EnSpm          2955   3013  (2494)  819295 *
   468   15.6  1.5  2.3  chr14             44462685 44462815  (8197417) C DNA-N45_DR        DNA/CMC-EnSpm         (358)    355     226  819296 *
   749   19.0  3.2  1.9  chr14             44462705 44462719  (8197513) + Zisupton-6_DR     DNA/Zisupton           8563   8594 (13522)  819297  
  1160    2.1  0.0  4.6  chr14             44462720 44463017  (8197215) + EnSpm-N42_DR      DNA/CMC-EnSpm           531    815   (437)  819298  
  1072    0.0  0.0  1.1  chr14             44462775 44463047  (8197185) + EnSpm-N42_DR      DNA/CMC-EnSpm           546    815   (437)  819299 *
   848    0.0  0.5  0.9  chr14             44462852 44463071  (8197161) C EnSpm-N42_DR      DNA/CMC-EnSpm         (437)    815     597  819300 *
   749   19.0  3.2  1.9  chr14             44463072 44463411  (8196821) + Zisupton-6_DR     DNA/Zisupton           8595   9355 (12761)  819297  
   560    5.3  0.6  9.1  chr14             44463273 44463439  (8196793) C hAT-N134B_DR      DNA/hAT?               (88)    838     685  819301 *
   370   11.3  0.7  2.0  chr14             44463318 44463471  (8196761) C Dada-U6_DR        DNA/Dada             (1755)   7208    7057  819302 *
   363   21.0  0.8  0.8  chr14             44463410 44463534  (8196698) + EnSpm-N47_DR      DNA/CMC-EnSpm?          820    944  (2073)  819303 *
   624   13.0 19.9  0.0  chr14             44463429 44463574  (8196658) C ANGEL             DNA/Kolobok            (73)    236      62  819304  
  2566   14.5 28.4  1.8  chr14             44463732 44464334  (8195898) + TDR13             DNA                      13    772     (0)  819305  
   553   20.0 28.6  0.0  chr14             44464701 44464875  (8195357) + TDR13C            DNA                     226    450   (230)  819306  
  1644   17.6 31.4  3.5  chr14             44464953 44465513  (8194719) + TDR13             DNA                      61    772     (0)  819307  
   218    4.9 17.1  0.0  chr14             44466613 44466653  (8193579) C CryptonV-N4_DR    DNA/Crypton-V       (12062)   1431    1384  819308 *
   220    5.4  8.1  0.0  chr14             44466618 44466654  (8193578) + TE-X-13_DR        Unknown                1403   1442   (983)  819309  
  1303   15.8  2.1  0.6  chr14             44466675 44466903  (8193329) C TC1DR3            DNA/TcMar-Tc1          (25)   1200     887  819310  
  7652    9.8  2.6  0.7  chr14             44466904 44468044  (8192188) + DNA-8-3_DR        DNA/P                     1   1163     (0)  819311  
  6879    7.9  3.4  0.0  chr14             44468045 44468978  (8191254) C TC1DR3            DNA/TcMar-Tc1         (249)    976      11  819310  
   207   17.4  4.6  3.0  chr14             44468983 44469047  (8191185) C TDR16             DNA/Merlin             (32)    281     216  819312 *
   396   19.4  3.0 10.3  chr14             44469012 44469178  (8191054) + CryptonV-N4_DR    DNA/Crypton-V         11666  11821  (1672)  819313 *
   622   20.9  1.7  3.9  chr14             44469033 44469266  (8190966) C DNA9-5_DR         DNA                  (3528)   1399    1171  819314  
   207    3.7  0.0  0.0  chr14             44469804 44469830  (8190402) + hAT-N41_DR        DNA/hAT-Ac              293    319   (941)  819315  
  1827   17.5 15.7  1.4  chr14             44470083 44470471  (8189761) + TDR13C            DNA                       1    444   (236)  819316  
   201   16.4  0.0  5.5  chr14             44470599 44470656  (8189576) + EnSpm-6N1_DR      DNA/CMC-EnSpm          6376   6430  (2806)  819317 *
   779    4.0  0.0  0.0  chr14             44470620 44470744  (8189488) + (TGGA)n           Simple_repeat             1    125     (0)  819318  
   247   23.7  8.6  1.6  chr14             44471320 44471435  (8188797) C ASAT_CY           Satellite              (49)    213      90  819319  
   463   18.5 10.7  2.5  chr14             44471439 44471588  (8188644) + Merlin-N3_DR      DNA/Merlin                9    170    (85)  819320  
  1734    5.1  0.4  3.8  chr14             44471590 44471835  (8188397) + TDR20             DNA/Merlin                2    239     (0)  819321  
   422    8.6  4.3  0.0  chr14             44471836 44471905  (8188327) + Merlin-N3_DR      DNA/Merlin              163    235    (20)  819322  
   591   24.5  5.1  8.2  chr14             44472070 44472099  (8188133) + hAT-N133_DR       DNA/hAT-Ac               99    363   (257)  819323  
  1447   12.0  0.4  0.8  chr14             44472100 44472342  (8187890) + Merlin-N3_DR      DNA/Merlin               14    255     (0)  819324  
   401   17.9 19.1  1.2  chr14             44472848 44472988  (8187244) + EnSpm-N26B_DR     DNA/CMC-EnSpm             1    166    (55)  819325  
  2594   12.7 42.7  0.1  chr14             44473009 44473638  (8186594) + EXPANDER1_DR      LINE/RTE-BovB          2463   3360     (5)  819326  
   967   17.1 32.7  0.2  chr14             44473751 44474089  (8186143) C Copia-12B_DR-LTR  LTR/Gypsy?             (11)    456       8  819327  
   849   21.9  7.6  0.0  chr14             44474097 44474334  (8185898) C TDR24             DNA                   (186)    258       3  819328  
   923   25.1  6.6  1.0  chr14             44474495 44474768  (8185464) C Copia-12B_DR-LTR  LTR/Gypsy?            (178)    289       1  819329  
   904   21.6  6.5  0.0  chr14             44474769 44475000  (8185232) C TDR24             DNA                   (186)    258      12  819330  
   881   24.1  4.5  4.2  chr14             44475178 44475222  (8185010) + Copia-11F_DR-LTR  LTR/Gypsy?              134    395    (50)  819331  
   971   20.9  7.4  1.1  chr14             44475223 44475479  (8184753) C Copia-12B_DR-LTR  LTR/Gypsy?            (185)    282      10  819332  
   225   21.2  5.9  5.9  chr14             44475477 44475561  (8184671) + EnSpm-N46_DR      DNA/CMC-EnSpm?         2580   2664  (1076)  819333 *
  1686    7.1  1.2  0.8  chr14             44475607 44475846  (8184386) + DNA-3-4_DR        DNA/PIF-Harbinger         1    241     (0)  819334  
   445   16.7  0.0  1.1  chr14             44475851 44475941  (8184291) C TDR24             DNA                   (352)     92       3  819335  
   231   10.3  3.5  0.0  chr14             44476832 44476889  (8183343) C HATN15_DR         DNA/hAT-Ac            (497)    583     524  819336 *
   245    5.8 15.4  0.0  chr14             44476846 44476897  (8183335) C HATN11_DR         DNA/hAT-hobo          (161)    766     707  819337  
   211   10.4  2.9  4.3  chr14             44476851 44476920  (8183312) + hAT-N48B_DR       DNA/hAT-Ac             1493   1561   (579)  819338 *
  1404   15.3  6.5  1.7  chr14             44476989 44477267  (8182965) + TDR8              DNA/PIF-Harbinger         1    292   (863)  819339  
  4062    9.7  2.8  0.2  chr14             44477268 44477847  (8182385) + HATN7_DR          DNA/hAT                   1    595     (0)  819340  
   225   21.1  3.9  0.0  chr14             44477848 44477897  (8182335) + TDR8C             DNA                      48     99  (1023)  819341 *
  1154   20.2  9.2  1.4  chr14             44477853 44478188  (8182044) C Merlin-2_DR       DNA/Merlin           (9297)   4624    4263  819342  
   251   11.4  4.0  5.5  chr14             44478148 44478221  (8182011) C Helitron-1_DR     RC/Helitron         (19887)   6413    6341  819343 *
   783    9.7  5.5  1.8  chr14             44478222 44478441  (8181791) C DNA-X-5_DR        DNA/hAT                 (0)   1221     994  819344 *
   936   11.0  0.0  0.7  chr14             44478294 44478448  (8181784) + Kolobok-4_DR      DNA/Kolobok-T2         4975   5128  (1503)  819345  
   538    0.4  0.0  0.0  chr14             44478308 44478558  (8181674) + EnSpm-N2_DR       DNA/CMC-EnSpm          2923   3173   (842)  819346 *
   940   10.5  0.3  0.9  chr14             44478350 44478675  (8181557) + ERV1-7_DR-I       LTR/ERV1               1697   2020  (4683)  819347  
   803    7.9 55.1  0.0  chr14             44478549 44478574  (8181658) C Helitron-N2_DR    RC/Helitron           (897)   1566    1268  819348 *
   525   13.1  1.1  0.0  chr14             44478559 44478675  (8181557) + Zisupton-6_DR     DNA/Zisupton           8489   8848 (13268)  819349 *
   890   12.4 26.8  0.3  chr14             44478575 44478850  (8181382) C EnSpm-6N1_DR      DNA/CMC-EnSpm        (7703)   1533    1185  819350 *
  1140    4.6 40.8  0.7  chr14             44478733 44478950  (8181282) + Merlin-1_DR       DNA/Merlin             1891   2195  (8332)  819351  
   803    7.9 55.1  0.0  chr14             44478851 44478864  (8181368) C Helitron-N2_DR    RC/Helitron           (897)   1267    1077  819348 *
   328   17.8  1.1  5.5  chr14             44478896 44478990  (8181242) + EnSpm-N2_DR       DNA/CMC-EnSpm          3100   3190   (825)  819352 *
   451   22.3  2.8  3.3  chr14             44478932 44479007  (8181225) C EnSpm-6N1_DR      DNA/CMC-EnSpm        (7705)   1531    1320  819353 *
   802   16.3  7.7  5.9  chr14             44478951 44478973  (8181259) C MuDR-2_DR         DNA/MULE-MuDR        (7493)  16283   15797  819354  
   514   15.8  5.8  2.8  chr14             44479008 44479025  (8181207) + Merlin-1_DR       DNA/Merlin             1733   1873  (8654)  819355  
   666   11.0  0.8  0.8  chr14             44479026 44479144  (8181088) C Mariner-N38_DR    DNA/TcMar-Tc1         (127)    420     302  819356  
   488   16.2  0.0  7.1  chr14             44479161 44479266  (8180966) + TDR8B             DNA/hAT-Ac              865    963     (0)  819357  
   408   25.8 11.1  1.4  chr14             44479310 44479498  (8180734) + EnSpm-N47_DR      DNA/CMC-EnSpm?          810   1016  (2001)  819358  
   235   28.7  8.3  5.4  chr14             44479317 44479360  (8180872) + EnSpm-N1_DR       DNA/CMC-EnSpm           722    944  (1586)  819359 *
   738   15.1 14.5  0.5  chr14             44479333 44479498  (8180734) C ANGEL             DNA/Kolobok            (72)    237      49  819360  
   650   19.8  1.7  6.7  chr14             44479361 44479533  (8180699) C Dada-U1A_DR       DNA/Dada             (5164)   5815    5651  819361 *
   204   21.4  0.0  0.0  chr14             44479717 44479758  (8180474) C EnSpm-11_DR       DNA/CMC-EnSpm        (6969)   2034    1993  819362  
   293   28.8  0.0  5.2  chr14             44480430 44480550  (8179682) C DNA7-N1_DR        DNA/Zisupton         (2080)   8337    8223  819363  
   246   17.6  0.0  3.5  chr14             44480544 44480602  (8179630) + DNA8-26_DR        DNA                    1484   1540  (2990)  819364 *
   462   20.0  0.0  1.1  chr14             44480551 44480567  (8179665) C Merlin-2_DR       DNA/Merlin           (9004)   4917    4902  819365  
  8274    9.4  3.4  0.0  chr14             44480568 44481729  (8178503) C TC1DR3            DNA/TcMar-Tc1           (0)   1225      24  819366  
   473   23.6  2.8  5.7  chr14             44481726 44481869  (8178363) C DNA9-3_DR         DNA/MULE-MuDR?       (9673)   1706    1567  819367 *
   599   20.5  0.7  4.5  chr14             44481745 44481882  (8178350) + DNA8-10_DR        DNA/hAT-Ac             1863   1995  (2023)  819368 *
   790   17.3 24.1  0.0  chr14             44481772 44481962  (8178270) + DNA8-25_DR        DNA                    1906   2142  (1825)  819369  
   378   27.2 11.6  0.0  chr14             44481949 44481967  (8178265) C EnSpm-N13_DR      DNA/CMC-EnSpm        (8478)  13671   13508  819370 *
   707   15.6  5.5  0.0  chr14             44481968 44482095  (8178137) C ANGEL             DNA/Kolobok           (174)    135       1  819371  
   237   19.1  0.0  0.0  chr14             44482055 44482101  (8178131) C DNA2-16_DR        DNA                  (7963)  10088   10042  819372 *
   245   21.3  1.3  1.3  chr14             44482268 44482343  (8177889) + Zisupton-7_DR     DNA/Zisupton          11361  11436  (5646)  819373 *
   280   12.9  1.6  0.0  chr14             44482286 44482347  (8177885) C Polinton-1_DR     DNA/Maverick         (1297)  17188   17126  819374  
   261   15.4  3.1  0.0  chr14             44482295 44482359  (8177873) + DNA6-6_DR         DNA                    9959  10025  (1256)  819375 *
   516   19.0 12.1  5.5  chr14             44482669 44482710  (8177522) + DNAX-25B_DR       DNA/Zisupton           1159   1377  (2161)  819376  
   768   12.9  7.9  1.1  chr14             44482711 44482874  (8177358) + Mariner-N38_DR    DNA/TcMar-Tc1             4    178   (369)  819377 *
  1375   15.8  6.8 13.3  chr14             44482732 44482874  (8177358) C Dada-U1A_DR       DNA/Dada             (7110)   3869    3470  819378  
  2391    4.8  0.0  0.0  chr14             44482875 44483187  (8177045) C TDR16             DNA/Merlin              (0)    313       1  819379  
  1375   15.8  6.8 13.3  chr14             44483188 44483200  (8177032) C Dada-U1A_DR       DNA/Dada             (7110)   3469    3428  819378  
  1149   15.9 17.5  0.0  chr14             44483189 44483508  (8176724) + Mariner-N38_DR    DNA/TcMar-Tc1           172    547     (0)  819380 *
   216   24.3 14.4  4.4  chr14             44483691 44483815  (8176417) + TDR13D            DNA                       1    137   (625)  819381  
  1178    3.2  0.6  0.0  chr14             44484206 44484666  (8175566) + (TAGA)n           Simple_repeat             1    463     (0)  819382  
  1055   22.8  9.1  3.1  chr14             44484218 44484737  (8175495) + Polinton-4_DR     DNA/Maverick          12304  12696  (7591)  819383 *
  1082   14.7  0.2  1.9  chr14             44484591 44484758  (8175474) + (TGGA)n           Simple_repeat             1    283   (459)  819384  
   255   21.3 11.6  6.1  chr14             44484759 44485076  (8175156) + Polinton-4_DR     DNA/Maverick          12410  12696  (7591)  819385  
  1082   14.7  0.2  1.9  chr14             44485077 44485346  (8174886) + (TGGA)n           Simple_repeat           284    742     (0)  819384  
   207   12.9  0.0  0.0  chr14             44485516 44485546  (8174686) C Gypsy-17-I_DR     LTR/Gypsy             (301)   6245    6215  819386  
   203   16.9  8.5  0.0  chr14             44485618 44485676  (8174556) C Rex1-31_DRe       LINE/Rex-Babar        (406)   3127    3064  819387  
   222   23.3  2.2  5.7  chr14             44486211 44486301  (8173931) + Kolobok-N10_DR    DNA/Kolobok               1     88   (555)  819388  
  3749    6.0 25.3  0.8  chr14             44486755 44487374  (8172858) C hAT-N185B_DR      DNA/hAT?              (132)   1224     454  819389  
   345   14.3  1.8  0.0  chr14             44487388 44487443  (8172789) C hAT-N185C_DR      DNA/hAT?             (1051)     58       2  819390 *
   513   10.9  0.7  0.3  chr14             44487443 44487605  (8172627) + (TTA)n            Simple_repeat             1    163     (0)  819391  
   290   17.6 18.9  0.0  chr14             44487444 44487457  (8172775) C EnSpm-N44_DR      DNA/CMC-EnSpm        (7565)   1083    1000  819392 *
  3951   13.0  5.1  1.0  chr14             44487564 44488224  (8172008) C hAT-N102B_DR      DNA/hAT-Tip100        (217)    690       3  819393  
   209   15.8  9.4  1.4  chr14             44488228 44488291  (8171941) + EnSpm-17_DR       DNA/CMC-EnSpm          2686   2754  (6522)  819394 *
   234   18.6  1.6  3.3  chr14             44488247 44488307  (8171925) C Kolobok-N10B_DR   DNA/Kolobok             (5)    266     207  819395  
   215   26.8  8.5  0.0  chr14             44488253 44488334  (8171898) + ANGEL             DNA/Kolobok               7     95   (214)  819396 *
   477   15.5  1.4 12.7  chr14             44488672 44488811  (8171421) C Merlin-1_DR       DNA/Merlin           (5278)   5249    5124  819397 *
   711    9.8  2.4  1.6  chr14             44488692 44488815  (8171417) C Helitron-N3_DR    RC/Helitron           (934)   2082    1958  819398  
   692   12.1  3.0  0.0  chr14             44488700 44488831  (8171401) + EnSpm-N13_DR      DNA/CMC-EnSpm          7626   7761 (14388)  819399 *
   674   11.1  2.1 10.7  chr14             44488701 44488711  (8171521) C EnSpm-N2_DR       DNA/CMC-EnSpm         (877)   3138    3119  819400 *
   754    4.9  0.0  1.0  chr14             44488712 44488815  (8171417) + Merlin-1_DR       DNA/Merlin             1639   1741  (8786)  819401 *
  1874   12.5  5.3 17.9  chr14             44488800 44489106  (8171126) C Helitron-N2_DR    RC/Helitron           (885)   1578     942  819402  
   674   11.1  2.1 10.7  chr14             44488816 44488892  (8171340) C EnSpm-N2_DR       DNA/CMC-EnSpm         (877)   3118    2962  819400 *
  2022   11.2  5.0  3.8  chr14             44489047 44489462  (8170770) C EnSpm-6N1_DR      DNA/CMC-EnSpm        (7712)   1524    1104  819403 *
  2443    7.8  9.8  2.3  chr14             44489107 44489513  (8170719) C Mariner-N38_DR    DNA/TcMar-Tc1         (110)    437       1  819404  
  1182   13.5 12.5  7.1  chr14             44489514 44489563  (8170669) + CryptonV-N5_DR    DNA/Crypton-V         17056  17121  (7416)  819405  
   369   17.9  3.2  7.3  chr14             44489691 44489707  (8170525) C EnSpm-N59_DR      DNA/CMC-EnSpm?        (436)   3233    3087  819406  
   510   15.5  5.9  5.1  chr14             44489708 44489843  (8170389) C CryptonV-N4_DR    DNA/Crypton-V       (12073)   1420    1284  819407 *
   588   10.0  5.5  0.0  chr14             44489738 44489846  (8170386) C TDR16             DNA                    (24)    289     175  819408  
   977   11.8  4.6  0.0  chr14             44489847 44489998  (8170234) C piggyBac-N19_DR   DNA/PiggyBac?           (0)    159       1  819409  
   300   21.8  4.5  2.2  chr14             44490021 44490109  (8170123) C TDR16             DNA                   (218)     95       5  819408  
  4214   10.3 10.9  1.8  chr14             44490262 44491022  (8169210) + TC1DR2            DNA/TcMar-Tc1             1    829    (47)  819410  
   200   14.4  0.0  9.5  chr14             44491718 44491786  (8168446) C Harbinger2_DR     DNA/PIF-Harbinger    (3202)    525     463  819411  
   472   22.1  3.6  3.0  chr14             44491951 44491973  (8168259) + hAT-N134_DR       DNA/hAT?                722    745   (320)  819412  
   903   20.1  8.7  1.3  chr14             44491974 44492261  (8167971) C ANGEL             DNA/Kolobok             (0)    309       1  819413  
   541   10.4  0.0  0.0  chr14             44492845 44492921  (8167311) C LOOPERN6B_DR      DNA/Kolobok-T2?         (0)    796     720  819414  
   816   11.2  2.1  0.7  chr14             44492926 44493069  (8167163) C LOOPERN6B_DR      DNA/Kolobok-T2?       (379)    417     272  819414  
  2142    8.9 11.0  0.0  chr14             44493074 44493410  (8166822) + HE1_DR1           SINE/tRNA-V-RTE           1    374    (28)  819415  
   998   17.3  4.4  3.9  chr14             44493212 44493440  (8166792) C DNA7-N2_DR        DNA/hAT-hAT6          (380)   1634    1405  819416 *
  1370   13.9  2.4  0.8  chr14             44493417 44493662  (8166570) C LOOPERN6B_DR      DNA/Kolobok-T2?       (545)    251       2  819414  
   578   16.8  0.0 13.7  chr14             44494538 44494703  (8165529) + DNA11TA1_DR       DNA/CMC-EnSpm            20    165    (38)  819417  
   247   19.2  1.2  6.1  chr14             44494711 44494774  (8165458) C EnSpm-N26B_DR     DNA/CMC-EnSpm          (64)    157     113  819418  
  1265   11.7  0.4  7.4  chr14             44494775 44495004  (8165228) + LOOPERN6B_DR      DNA/Kolobok-T2?           1    215   (581)  819419  
  1087    9.7  3.2  0.0  chr14             44495061 44495204  (8165028) C HATN2_DR          DNA/hAT                 (0)   1219    1071  819420  
  2187    7.8  3.6  0.0  chr14             44495205 44495511  (8164721) C DNA13TA1a_DR      DNA/TcMar-Tc1           (0)    318       1  819421  
  5933   10.7  4.6  5.3  chr14             44495512 44496593  (8163639) C HATN2_DR          DNA/hAT               (144)   1075       1  819422  
   647   16.1  0.7  3.0  chr14             44496479 44496613  (8163619) + EnSpm-N13_DR      DNA/CMC-EnSpm         11282  11413 (10736)  819423 *
   738    8.8  0.9  0.9  chr14             44496592 44496705  (8163527) + hAT-N171_DR       DNA/hAT-hAT5            649    762     (0)  819424  
   212   18.9  1.9  0.0  chr14             44496897 44496949  (8163283) C EnSpm-N48B_DR     DNA/CMC-EnSpm        (6238)    721     668  819425  
  2210    7.7  0.0  0.3  chr14             44497529 44497842  (8162390) C TDR16             DNA/Merlin              (0)    313       1  819426  
   302   16.0 11.7  4.2  chr14             44497750 44497860  (8162372) + Merlin-N5_DR      DNA/Merlin             2502   2620  (1685)  819427 *
   418   11.6 11.8  2.4  chr14             44498301 44498495  (8161737) C DNA-N43_DR        DNA/TcMar-Fot1        (310)    744     532  819428 *
   612   11.1  0.0  0.0  chr14             44498332 44498503  (8161729) + (TG)n             Simple_repeat             1    172     (0)  819429  
   277   14.5  1.1  5.5  chr14             44498438 44498453  (8161779) + hAT-N180_DR       DNA/hAT?                808    860   (291)  819430 *
   299   13.2  0.0  2.9  chr14             44498454 44498523  (8161709) C EnSpm-N36_DR      DNA/CMC-EnSpm        (1947)   1278    1211  819431  
  1147   20.9  0.9  0.2  chr14             44499765 44501083  (8159149) + SAT-2_DR          Satellite                 1   1329     (1)  819432 *
 10314    6.9  2.5  0.6  chr14             44501083 44502464  (8157768) C TZF28B            DNA/TcMar-Tc1         (193)   1421      14  819433  
   546   16.3  2.3  0.8  chr14             44502355 44502484  (8157748) C EnSpm-6N1_DR      DNA/CMC-EnSpm        (4650)   4586    4455  819434 *
   878   21.7  2.7  5.0  chr14             44503255 44503871  (8156361) + SAT-2_DR          Satellite                 1    602     (0)  819435 *
  9930    4.5 12.0  4.5  chr14             44503865 44505393  (8154839) + Kolobok-N9_DR     DNA/Kolobok-T2            1   1639     (0)  819436  
  1181   19.0  1.6  4.0  chr14             44505409 44506846  (8153386) + SAT-2_DR          Satellite                 1   1404    (13)  819437  
   231    1.4  0.0  0.0  chr14             44507626 44507699  (8152533) + (TTTTA)n          Simple_repeat             2     75     (0)  819438  
   200    8.0  0.0  0.0  chr14             44507739 44507813  (8152419) + (TTTA)n           Simple_repeat             2     76     (0)  819439 *
   323   15.1  0.0  0.7  chr14             44507755 44507798  (8152434) C EnSpm-N48_DR      DNA/CMC-EnSpm        (1630)   1948    1798  819440  
   327    8.3  0.0  0.0  chr14             44507799 44507906  (8152326) C DNA9-6_DR         DNA                   (332)   7552    7445  819441 *
   602    4.6  0.0  1.1  chr14             44507820 44507907  (8152325) + EnSpm-6N1_DR      DNA/CMC-EnSpm           939   1025  (8211)  819442  
   465    1.0  1.0  0.0  chr14             44507829 44507930  (8152302) + Helitron-4_DR     RC/Helitron           11842  11944 (19924)  819443 *
   436   14.5  3.4  0.8  chr14             44507847 44507964  (8152268) + Harbinger-N17_DR  DNA/PIF-Harbinger       557    677   (968)  819444 *
   305   23.7  4.9  6.0  chr14             44509084 44509267  (8150965) + L2-3_DRe          LINE/L2                4881   5062     (6)  819445  
   780   15.1  6.8  6.8  chr14             44509321 44509483  (8150749) + DNA7-N2_DR        DNA/hAT-hAT6           1446   1608   (406)  819446  
   338   26.1  5.0  5.0  chr14             44509340 44509500  (8150732) C CryptonV-N4_DR    DNA/Crypton-V        (4308)   9185    9025  819447 *
   667   11.9 20.1  1.2  chr14             44509501 44509639  (8150593) C Harbinger-N25_DR  DNA/PIF-Harbinger      (44)    532     367  819448  
  1734   10.3  2.9  0.4  chr14             44509640 44509911  (8150321) C EnSpm-N3C_DR      DNA/CMC-EnSpm           (2)    281       3  819449  
   908    9.8 13.1  0.0  chr14             44509912 44510062  (8150170) C HE1_DR1           SINE/tRNA-V-RTE       (231)    171       1  819450  
   869   14.0  0.0  1.3  chr14             44509930 44510081  (8150151) C DNA8-17_DR        DNA/hAT-Tip100        (372)   1441    1292  819451 *
   234   14.0  0.0  0.0  chr14             44510308 44510364  (8149868) + HATN11B_DR        DNA/hAT                 409    465   (225)  819452 *
   244    9.1  0.0  0.0  chr14             44510328 44510371  (8149861) C hAT-N48B_DR       DNA/hAT-Ac            (507)   1633    1590  819453  
   638   14.5 17.2  0.0  chr14             44510971 44511115  (8149117) C TDR13D            DNA                   (591)    171       2  819454  
   705   13.7 16.3  0.0  chr14             44511364 44511516  (8148716) + TDR13D            DNA                     115    292   (470)  819455  
   768   28.1  8.6  0.8  chr14             44511530 44511880  (8148352) + Copia-12B_DR-LTR  LTR/Gypsy?                1    378    (89)  819456  
   376    5.1  0.6  2.3  chr14             44511895 44511951  (8148281) + DIRS-8B_DR        LTR/Ngaro              7260   7309     (4)  819457 *
   507   15.5 22.4  0.0  chr14             44511949 44512064  (8148168) + TDR13D            DNA                     616    757     (5)  819458  
   954   13.1  3.8  4.0  chr14             44512756 44512912  (8147320) C Polinton-1_DR     DNA/Maverick          (265)  18117   17775  819459  
   775    4.5  0.5  1.4  chr14             44512913 44513479  (8146753) + (TTATA)n          Simple_repeat             1    561     (0)  819460  
   239   25.8  0.0  1.6  chr14             44513470 44513481  (8146751) + ENSPM-6_DR        DNA/CMC-EnSpm          5447   5457 (27159)  819461 *
  5579   12.4 20.9  0.7  chr14             44513482 44514616  (8145616) + hAT-N22B_DR       DNA/hAT-Ac                1   1362    (17)  819462  
  1528   15.7  9.8  0.3  chr14             44514630 44514936  (8145296) + HE1_DR1           SINE/tRNA-V-RTE           2    337    (65)  819463  
   469   18.5  9.2  0.8  chr14             44514843 44514962  (8145270) C DNA9-6_DR         DNA                  (3290)   4594    4465  819464 *
  3103   12.9  2.7  2.7  chr14             44515276 44515793  (8144439) C Harbinger-4N1B_DR DNA/PIF-Harbinger     (645)    518       1  819465  
   215   23.9  0.0 10.9  chr14             44515944 44516004  (8144228) + piggyBac-N9_DR    DNA/PiggyBac           1119   1173    (18)  819466 *
   241   26.6  5.2  2.0  chr14             44516004 44516099  (8144133) + Kolobok-N10_DR    DNA/Kolobok             530    628    (15)  819467  
   221   23.8  2.0  8.4  chr14             44516291 44516391  (8143841) + EnSpm-N13_DR      DNA/CMC-EnSpm          5947   6041 (16108)  819468  
   200   29.6  2.3  0.0  chr14             44516328 44516415  (8143817) + hAT-2n1_DR        DNA/hAT-Charlie        1051   1140    (70)  819469 *
   284   23.1  3.6  6.7  chr14             44516539 44516677  (8143555) C EnSpm-15_DR       DNA/CMC-EnSpm           (0)  11454   11320  819470  
  2222    8.2 28.6  0.2  chr14             44516719 44517144  (8143088) C SINE3-1           SINE/5S-Deu-L2         (42)    548       2  819471  
  1231    6.4 11.2  0.0  chr14             44517207 44517394  (8142838) + LOOPERN3_DR       DNA/Kolobok-T2          803   1011     (0)  819472  
   206    6.3  0.0  3.1  chr14             44517395 44517425  (8142807) C EnSpm-N26_DR      DNA/CMC-EnSpm         (157)    456     427  819473  
   225   15.8 24.1  1.0  chr14             44517605 44517687  (8142545) C hAT-N150_DR       DNA/hAT-Blackjack     (530)   1153    1052  819474  
   424    9.1  0.3  0.6  chr14             44519792 44519866  (8140366) + EnSpm-N6_DR       DNA/CMC-EnSpm?           74    147  (3103)  819475  
   230   14.5  0.0 11.4  chr14             44519840 44519917  (8140315) + DNA7-N1_DR        DNA/Zisupton           2857   2926  (7491)  819476 *
   421   18.6  0.0  0.0  chr14             44519865 44519982  (8140250) + hAT-2n1_DR        DNA/hAT-Charlie        1021   1138    (72)  819477  
   294   21.6  0.0  0.0  chr14             44519881 44520019  (8140213) C Polinton-1_DR     DNA/Maverick          (742)  17743   17605  819459 *
   265   26.0  0.0  1.4  chr14             44519983 44520007  (8140225) C ERV1-N3-I_DR      LTR/ERV1              (852)   3734    3594  819478 *
   303   22.1  0.0  0.0  chr14             44519995 44520035  (8140197) + (CGTG)n           Simple_repeat             4    142     (0)  819479  
   223   26.8  0.0  0.0  chr14             44520008 44520037  (8140195) + T-rich            Low_complexity            3    180     (0)  819480 *
  1616   11.2  0.0  0.0  chr14             44520328 44520568  (8139664) + TDR12             DNA                       2    242     (0)  819481  
   217   25.5  0.0  1.8  chr14             44520567 44520622  (8139610) C SAT-23_DR         Satellite            (2481)   2223    2169  819482 *
   488   17.5  1.1  0.7  chr14             44520585 44520702  (8139530) + EnSpm-N6_DR       DNA/CMC-EnSpm?           70    159   (187)  819483  
   450   10.6 20.8  1.8  chr14             44520642 44520785  (8139447) + TDR9              DNA                      38    208     (0)  819484 *
  1878   15.6  6.7  1.0  chr14             44520675 44520715  (8139517) C EnSpm-6N1_DR      DNA/CMC-EnSpm        (2779)   6457    6062  819485  
  2368    4.8  5.7  1.1  chr14             44520716 44521049  (8139183) C SINE2-3_DR        SINE/tRNA-V-RTE         (0)    368      20  819486  
   286   19.3 17.5  6.6  chr14             44520908 44521073  (8139159) C DNAX-23_DR        DNA                  (2363)   9438    9256  819487 *
  1430    8.3  1.6  0.5  chr14             44521376 44521568  (8138664) + hAT-N66B_DR       DNA/hAT-Charlie           1    195     (0)  819488  
   381    6.0  0.0  0.0  chr14             44521569 44521618  (8138614) + EnSpm-N6_DR       DNA/CMC-EnSpm?          200    249    (97)  819489  
   261    9.1  1.8  3.6  chr14             44521993 44522049  (8138183) + TDR9              DNA                      38     93   (115)  819490  
   238    7.3  0.0  0.0  chr14             44522009 44522063  (8138169) + (TTAA)n           Simple_repeat             3     57     (0)  819491 *
   227   25.3  1.2  1.2  chr14             44522122 44522201  (8138031) C Helitron-2_DR     RC/Helitron         (21279)   6133    6054  819492 *
   299   18.4  7.9  0.0  chr14             44522142 44522217  (8138015) + LOOPERN2_DR       DNA/Kolobok-T2          845    926   (449)  819493  
   231   25.0  0.0  2.8  chr14             44522154 44522227  (8138005) + hAT-N48C_DR       DNA/hAT-Ac             1706   1777   (522)  819494 *
   598    5.7  0.8  0.0  chr14             44522621 44522743  (8137489) C EnSpm-N42_DR      DNA/CMC-EnSpm         (599)    653     530  819495  
   286   27.0  0.0 15.4  chr14             44522722 44522826  (8137406) C Kolobok-N11_DR    DNA/Kolobok-T2        (227)    244     154  819496 *
   427   20.2 14.9  8.0  chr14             44522932 44523119  (8137113) C Kolobok-N11_DR    DNA/Kolobok-T2        (221)    250      51  819497  
   274   18.2  9.0  1.2  chr14             44523609 44523686  (8136546) + DNA2-16_DR        DNA                    8162   8245  (9806)  819498 *
   295   15.0  8.5  2.3  chr14             44523620 44523701  (8136531) + TE-X-7_DR         LINE?/Penelope?         203    289   (550)  819499 *
   325    8.5  1.7  0.0  chr14             44523648 44523706  (8136526) + EnSpm-6N1_DR      DNA/CMC-EnSpm          6371   6430  (2806)  819500 *
   372    5.2  1.3  1.3  chr14             44523672 44523749  (8136483) + (TGAA)n           Simple_repeat             3     80     (0)  819501  
   244   19.3  9.5  2.0  chr14             44523702 44523714  (8136518) + Mariner-N5_DR     DNA/TcMar              4735   4836  (4133)  819502 *
   233   17.1  2.8  6.8  chr14             44523707 44523749  (8136483) C hAT-N22_DR        DNA/hAT-Ac            (582)   1151    1054  819503 *
  2891   11.1 19.1  0.4  chr14             44523929 44524534  (8135698) + L1-104_DR         LINE/L1                4769   5487   (140)  819504  
  1229    9.9  8.1  3.7  chr14             44524535 44524795  (8135437) + hAT-N131_DR       DNA/hAT-Ac             1201   1472   (592)  819505  
  1218   19.8 19.6  4.3  chr14             44524566 44525192  (8135040) + DNA-5-4_DR        DNA                     313   1031    (41)  819506 *
   265   23.0  4.0  2.6  chr14             44525274 44525349  (8134883) C DNA9-3_DR         DNA/MULE-MuDR?       (5585)   5794    5718  819507 *
   829   10.9 19.9  6.2  chr14             44525295 44525480  (8134752) + TDR13             DNA                       8    217   (555)  819508  
  1765   10.6  1.4  6.8  chr14             44525483 44525777  (8134455) + TDR13             DNA                     493    772     (0)  819509  
   225   23.0  2.9  7.1  chr14             44526434 44526536  (8133696) C Dada-tL_DR        DNA/Dada             (8018)   2389    2291  819510 *
   361   23.7 18.8  2.7  chr14             44526454 44526466  (8133766) + hAT-N21B_DR       DNA/hAT-Ac              704    750   (551)  819511  
  1144    7.8  5.6  0.0  chr14             44526467 44526646  (8133586) C Mariner-N38_DR    DNA/TcMar-Tc1           (0)    547     358  819512  
   361   23.7 18.8  2.7  chr14             44526647 44526709  (8133523) + hAT-N21B_DR       DNA/hAT-Ac              751    999   (302)  819511 *
   442    9.9  0.0  2.8  chr14             44526653 44526725  (8133507) + Merlin-1_DR       DNA/Merlin             4946   5016  (5511)  819513 *
   481   21.7  4.3  4.8  chr14             44526718 44526925  (8133307) C Helitron-N3_DR    RC/Helitron           (921)   2095    1889  819514 *
   599   20.0  2.9  5.3  chr14             44526753 44526926  (8133306) + Merlin-1_DR       DNA/Merlin             1643   1812  (8715)  819515  
   283   17.5 10.8  4.6  chr14             44526837 44526938  (8133294) C DNAX-25B_DR       DNA/Zisupton         (1894)   1644    1537  819516 *
   322   14.8  0.0  4.9  chr14             44527201 44527264  (8132968) C hAT5-N2_DR        DNA/hAT-hAT5         (1705)    880     820  819517 *
  2673    8.4  0.9 27.6  chr14             44527213 44527867  (8132365) + Mariner-N38_DR    DNA/TcMar-Tc1            30    547     (0)  819518  
   870   16.2  6.8  3.0  chr14             44527868 44527898  (8132334) + MuDR-2_DR         DNA/MULE-MuDR         16326  16363  (7570)  819519  
   219   12.8  0.0  6.4  chr14             44527860 44527909  (8132323) + Helitron-2_DR     RC/Helitron           24143  24189  (3223)  819520 *
   280    8.6  0.0  0.0  chr14             44527869 44527896  (8132336) + DNA-1-8_DR        DNA                     815    842   (719)  819521  
  6302   12.6  4.0  6.5  chr14             44527897 44529085  (8131147) C Harbinger-4N1B_DR DNA/PIF-Harbinger       (2)   1161       1  819522  
   242   11.8  0.0  5.9  chr14             44527904 44527919  (8132313) C IS3EU-4_DR        DNA/IS3EU             (890)  14136   14089  819523 *
   222   26.0  5.4  1.3  chr14             44527920 44527939  (8132293) + TDR8B             DNA/hAT-Ac              656    732   (231)  819524  
   202   13.9  7.0  0.0  chr14             44529262 44529304  (8130928) C Gypsy144-LTR_DR   LTR/Gypsy             (707)   1231    1186  819525  
   714   16.3 11.6  1.4  chr14             44530253 44530451  (8129781) + EnSpm-N4B_DR      DNA/CMC-EnSpm?            1    219     (1)  819526  
   227    8.3  2.8  0.0  chr14             44530454 44530489  (8129743) + Harbinger-3N2_DR  DNA/PIF-Harbinger        66    102   (170)  819527  
  3499    8.7 19.9  3.1  chr14             44530557 44531256  (8128976) + DNA-1-7_DR        DNA/PIF-Harbinger         2    815   (623)  819528  
  3043   15.0 10.7  6.0  chr14             44531257 44531353  (8128879) C ENSPM-6_DR        DNA/CMC-EnSpm        (4582)  27993   27196  819529  
  2986    8.5 28.9  1.2  chr14             44531455 44532132  (8128100) + DNA-1-7_DR        DNA/PIF-Harbinger       575   1438     (0)  819530  
   466   24.6  1.5  3.1  chr14             44532283 44532302  (8127930) + EnSpm-6N1_DR      DNA/CMC-EnSpm          6022   6039  (3197)  819531  
   931   13.9  0.0  7.2  chr14             44532303 44532496  (8127736) + SINE2-5_DR        SINE/tRNA-V-RTE           1    181   (101)  819532  
  3666    7.1  2.6  1.6  chr14             44532875 44533415  (8126817) C DNA-4-4_DR        DNA/Zator               (0)    680     135  819533  
  1533    5.1  0.0  2.8  chr14             44533416 44533638  (8126594) + ERVN1-LTR_DR      LTR                       1    217   (128)  819534 *
  4613    3.4  5.0  0.0  chr14             44533612 44534193  (8126039) + LOOPERN2_DR       DNA/Kolobok-T2          765   1375     (0)  819535  
  4104   11.4 28.5  0.6  chr14             44534197 44535113  (8125119) + Kolobok-4N1_DR    DNA/Kolobok-T2          499   1669     (0)  819536  
  1696   11.1 12.5  0.0  chr14             44535196 44535475  (8124757) + MuDR-N2_DR        DNA/MULE-MuDR             6    320     (3)  819537  
   426   15.4 27.4  1.0  chr14             44536502 44536512  (8123720) + TDR9              DNA                      12     32   (176)  819538  
   602   18.0 14.8  0.0  chr14             44536513 44536640  (8123592) + DNA8-17_DR        DNA/hAT-Tip100         1308   1454   (359)  819539  
   249   14.9  7.3 10.0  chr14             44536612 44536693  (8123539) C DNA-8-9_DR        DNA/hAT-Ac           (1556)   2163    2084  819540 *
  1493   16.4  2.0 15.2  chr14             44536643 44536706  (8123526) + EnSpm-15_DR       DNA/CMC-EnSpm           882   1269 (10185)  819541  
   426   15.4 27.4  1.0  chr14             44536694 44536777  (8123455) + TDR9              DNA                      33    208     (0)  819538 *
  2548    7.8  0.0  4.5  chr14             44536707 44537080  (8123152) C SINE2-3_DR        SINE/tRNA-V-RTE         (0)    368      11  819542  
   379   24.6  2.9  1.4  chr14             44537058 44537219  (8123013) + (TAA)n            Simple_repeat             1    164     (0)  819543 *
   564   12.9  2.7  7.8  chr14             44537085 44537355  (8122877) C DNA-1-7_DR        DNA/PIF-Harbinger     (545)    893     668  819544  
   529   13.0  0.7  0.7  chr14             44537279 44537439  (8122793) + (TAG)n            Simple_repeat             1    161     (0)  819545 *
   261   14.9  0.0  2.1  chr14             44537394 44537489  (8122743) C DNA-6-N2_DR       DNA                   (749)   4307    4214  819546 *
   411   15.1  0.5  3.9  chr14             44537440 44537463  (8122769) + (TTA)n            Simple_repeat             2    180     (0)  819547  
  2847   14.1 10.4  0.0  chr14             44538571 44539139  (8121093) + L1-39_DR          LINE/L1                4201   4828   (205)  819548  
   315   16.9  0.0  0.0  chr14             44539190 44539254  (8120978) + L1-39_DR          LINE/L1                4959   5023    (10)  819548  
   210    7.2  0.2  3.5  chr14             44539383 44539448  (8120784) C DNA-1-7_DR        DNA/PIF-Harbinger     (703)    735     671  819544  
   650    5.2  2.3  2.4  chr14             44539652 44539850  (8120382) C DNA-8-29_DR       DNA/hAT-Tip100         (53)    967     833  819549  
   369   11.5  1.2 11.7  chr14             44539677 44539692  (8120540) + ZFERV-2-I_DR      LTR/ERV1                634    662  (9902)  819550 *
   357    8.6 10.3  3.0  chr14             44539693 44539848  (8120384) + piggyBac-N5_DR    DNA/PiggyBac?          1084   1250   (886)  819551 *
   599   10.8  0.0  3.9  chr14             44539745 44539850  (8120382) + Helitron-N3B_DR   RC/Helitron            2390   2491  (4113)  819552  
   580    0.0  1.0 14.4  chr14             44539766 44539867  (8120365) C Helitron-2_DR     RC/Helitron         (21090)   6322    6233  819553 *
   369   11.5  1.2 11.7  chr14             44539849 44539963  (8120269) + ZFERV-2-I_DR      LTR/ERV1                663    883  (9681)  819550 *
   448    1.5  1.3 15.7  chr14             44539851 44540082  (8120150) C EnSpm-N42_DR      DNA/CMC-EnSpm         (420)    832     541  819554  
   267   13.3  3.5 31.2  chr14             44540744 44540885  (8119347) + Mariner-N16_DR    DNA/TcMar-Tc1            76    187   (413)  819555  
   427   11.1  1.3  4.1  chr14             44541047 44541121  (8119111) C TDR2              DNA/TcMar-Tc1           (1)    936     864  819556  
  5148   10.4  0.8  1.3  chr14             44541122 44541888  (8118344) C TDR13B            DNA                     (0)    763       1  819557  
  4797    7.8 14.8  3.4  chr14             44541889 44542672  (8117560) C TDR2              DNA/TcMar-Tc1          (65)    872       1  819558  
  1035   18.3  9.2  5.5  chr14             44542679 44542719  (8117513) + Dada-tL_DR        DNA/Dada               2012   2354  (8048)  819559  
  1183   16.6 13.4  0.3  chr14             44542720 44543009  (8117223) C Mariner-N38_DR    DNA/TcMar-Tc1         (219)    328       1  819560  
   227    9.4  0.0  0.0  chr14             44542991 44543022  (8117210) C Merlin-2_DR       DNA/Merlin           (3823)  10098   10067  819561 *
   289   16.9  0.0  6.5  chr14             44543126 44543207  (8117025) + DNA9TA1_DR        DNA/CMC-EnSpm          2079   2155  (1178)  819562  
   439    6.4  0.0  0.0  chr14             44543845 44543922  (8116310) + (TTCA)n           Simple_repeat             3     80     (0)  819563  
   217   22.4  0.0  3.0  chr14             44543867 44543935  (8116297) C ENSPM-6_DR        DNA/CMC-EnSpm        (4249)  28367   28301  819564 *
   256   15.8  4.6  0.6  chr14             44543982 44543995  (8116237) C DNA-1-7_DR        DNA/PIF-Harbinger     (612)    826     772  819565  
   443    9.9  0.1  0.0  chr14             44543996 44544111  (8116121) C DNA-6-N2_DR       DNA                   (748)   4308    4194  819566  
   256   15.8  4.6  0.6  chr14             44544112 44544134  (8116098) C DNA-1-7_DR        DNA/PIF-Harbinger     (612)    771     668  819565  
   202   20.4  3.7  0.0  chr14             44544422 44544475  (8115757) + SAT-23_DR         Satellite               110    165  (4539)  819567 *
   565   13.1  1.6  0.0  chr14             44544433 44544554  (8115678) + (TAG)n            Simple_repeat             2    125     (0)  819568  
   293   18.6  4.3  7.4  chr14             44544434 44544572  (8115660) + L1-11_DR          LINE/L1                6790   6906   (418)  819569 *
   265   17.7  9.9  2.9  chr14             44544520 44544711  (8115521) C DNA-1-7_DR        DNA/PIF-Harbinger     (557)    881     677  819570 *
   594   20.9  1.3  0.8  chr14             44544550 44544735  (8115497) + (TTG)n            Simple_repeat             1    320    (43)  819571  
   358   16.0  0.7  2.0  chr14             44544736 44544888  (8115344) + (TTA)n            Simple_repeat             2    152     (0)  819572  
   594   20.9  1.3  0.8  chr14             44544889 44544911  (8115321) + (TTG)n            Simple_repeat           321    363     (0)  819571  
   205   23.1  0.0  0.0  chr14             44544964 44545041  (8115191) + EnSpm-N37_DR      DNA/CMC-EnSpm           505    582  (6065)  819573 *
   491    6.7  0.0  0.0  chr14             44544980 44545083  (8115149) + (TTA)n            Simple_repeat             1    104     (0)  819574  
   225   15.8 12.3  1.5  chr14             44544985 44545002  (8115230) C MuDR-3_DR         DNA/MULE-MuDR        (5397)   1575    1484  819575 *
   257   19.4  6.1  0.0  chr14             44545003 44545017  (8115215) + L1-11_DR          LINE/L1                5743   5845  (1478)  819576  
   366    8.5  0.0  0.0  chr14             44545018 44545099  (8115133) C DNA-1-7_DR        DNA/PIF-Harbinger     (693)    745     664  819570  
   370   19.2  0.9  9.4  chr14             44545785 44545797  (8114435) + EnSpm-17_DR       DNA/CMC-EnSpm          2697   2700  (6576)  819577  
  1094   18.8  9.5  1.0  chr14             44545798 44546082  (8114150) + ANGEL             DNA/Kolobok               1    309     (0)  819578  
   302   20.7 14.8  2.1  chr14             44546083 44546115  (8114117) C EnSpm-8_DR        DNA/CMC-EnSpm        (1742)   7699    7651  819579  
   474   22.6  2.9  0.0  chr14             44546156 44546257  (8113975) + SAT-2_DR          Satellite                 1    105    (79)  819580  
  1196   15.7  0.3  7.6  chr14             44546315 44546610  (8113622) + L1-140_DR         LINE/L1                5173   5448    (90)  819581  
  1105   10.7  3.5  1.5  chr14             44546616 44546814  (8113418) C DNA11TA1_DR       DNA/CMC-EnSpm           (0)    203       1  819582  
  1007   17.3  3.2  8.8  chr14             44546892 44547201  (8113031) C hAT-N202_DR       DNA/hAT-Tip100       (1233)    652     359  819583 *
  1384   15.0  1.9 27.8  chr14             44547025 44547199  (8113033) C Helitron-N3B_DR   RC/Helitron          (4209)   2395    1970  819584  
  1431    9.9  1.9 11.9  chr14             44547200 44547670  (8112562) C EnSpm-6N1_DR      DNA/CMC-EnSpm        (7704)   1532    1104  819585 *
  1949   11.9  5.7  0.3  chr14             44547377 44547712  (8112520) C Mariner-N38_DR    DNA/TcMar-Tc1         (183)    364      11  819586  
  1384   15.0  1.9 27.8  chr14             44547713 44547749  (8112483) C Helitron-N3B_DR   RC/Helitron          (4209)   1969    1875  819584  
  1011   15.1  8.3  0.0  chr14             44548069 44548286  (8111946) C DNA2-3_DR         DNA/Merlin              (0)   1245    1010  819587  
  1011   15.2 27.5  1.7  chr14             44548287 44548433  (8111799) + EnSpm-N41_DR      DNA/CMC-EnSpm           593   1037  (3884)  819588  
   765   21.9 11.4  0.0  chr14             44548469 44548669  (8111563) + Harbinger-N10_DR  DNA/PIF-Harbinger       105    328     (0)  819589  
  1672   11.9  0.8  0.4  chr14             44549298 44549557  (8110675) + L2-35_DRe         LINE/L2                2006   2266   (334)  819590  
  3505   14.3  5.3  5.5  chr14             44549558 44550232  (8110000) C HarbingerN2_DR    DNA/PIF-Harbinger       (0)    674       1  819591  
  1689   11.6  4.8  3.3  chr14             44550233 44550563  (8109669) + L2-35_DRe         LINE/L2                2264   2599     (1)  819590  
   224   13.9  0.0  4.2  chr14             44550781 44550855  (8109377) + DNA7-N1_DR        DNA/Zisupton           2853   2924  (7493)  819592  
   224    8.7  9.7  1.0  chr14             44550835 44550845  (8109387) C DIRS-4N2_DR       LTR/Ngaro            (4809)   1181    1081  819593  
   341    5.0  0.0  2.5  chr14             44550846 44550927  (8109305) C hAT-N178B_DR      DNA/hAT-Ac           (1675)    208     129  819594  
   237   16.7  3.7  4.7  chr14             44550849 44550955  (8109277) C MuDR-3_DR         DNA/MULE-MuDR        (5428)   1544    1439  819595 *
   251   11.4  4.7  6.1  chr14             44551515 44551663  (8108569) C DNA-1-7_DR        DNA/PIF-Harbinger     (614)    824     678  819596 *
   579   14.1  0.6  2.5  chr14             44551567 44551679  (8108553) + (TTA)n            Simple_repeat             1    238    (29)  819597  
   579   14.1  0.6  2.5  chr14             44551828 44551839  (8108393) + (TTA)n            Simple_repeat           239    267     (0)  819597  
  1854   22.9 14.7  6.6  chr14             44552732 44553621  (8106611) + DNA-TA-5_DR       DNA/TcMar-Tigger          1    958     (0)  819598  
   209   18.5 23.9  1.1  chr14             44553635 44553705  (8106527) + hAT-N174_DR       DNA/hAT-Ac                1     87   (652)  819599  
   324   10.9  0.0  1.8  chr14             44553733 44553788  (8106444) + TC1DR2            DNA/TcMar-Tc1             6     60   (816)  819600  
  3135    4.6  0.0  1.0  chr14             44553791 44554207  (8106025) C DNA-2-30B_DR      DNA                     (0)    413       1  819601  
  4288   10.2 11.1  0.5  chr14             44554208 44554943  (8105289) + TC1DR2            DNA/TcMar-Tc1            61    876     (0)  819602  
  1044   18.7  3.9  0.0  chr14             44555055 44555257  (8104975) C TE-X-27_DR        Unknown                 (1)    211       1  819603  
   571   19.8  0.0  0.0  chr14             44555257 44555357  (8104875) + hAT-N174_DR       DNA/hAT-Ac              508    608   (131)  819604 *
  1878   13.8 17.3  0.8  chr14             44556055 44556470  (8103762) + hAT-N32C_DR       DNA/hAT-Charlie           1    484   (197)  819605  
   447   13.3  2.0  3.4  chr14             44556418 44556565  (8103667) + piggyBac-N5_DR    DNA/PiggyBac?          1110   1255   (881)  819606 *
   214   11.1 14.7  4.0  chr14             44556432 44556450  (8103782) C EnSpm-N37_DR      DNA/CMC-EnSpm        (2225)   4422    4382  819607 *
   387   15.4  0.0  0.6  chr14             44556451 44556613  (8103619) C CryptonV-3_DR     DNA/Crypton-V       (22893)    560     399  819608 *
  1293    3.8  1.1  0.2  chr14             44556455 44556756  (8103476) + EnSpm-N42_DR      DNA/CMC-EnSpm           537    826   (426)  819609  
   214   11.1 14.7  4.0  chr14             44556614 44556751  (8103481) C EnSpm-N37_DR      DNA/CMC-EnSpm        (2225)   4381    4070  819607 *
   474   14.0  1.7  4.8  chr14             44556634 44556805  (8103427) C CryptonV-N5_DR    DNA/Crypton-V       (15270)   9267    9101  819610  
   405   24.3  8.5  1.5  chr14             44556766 44556953  (8103279) C EnSpm-N26B_DR     DNA/CMC-EnSpm          (20)    201       1  819611 *
   835   20.2 23.5  0.9  chr14             44557190 44557538  (8102694) + hAT5-N2_DR        DNA/hAT-hAT5           1116   1542  (1043)  819612 *
  1605   13.4 21.9  1.0  chr14             44557252 44557658  (8102574) + Mariner-N38_DR    DNA/TcMar-Tc1            57    547     (0)  819613  
   292   19.6  5.6  5.6  chr14             44557564 44557671  (8102561) + hAT-N164_DR       DNA/hAT-Tip100         1261   1368   (672)  819614 *
   289   22.1 14.6  2.8  chr14             44557672 44557688  (8102544) + EnSpm-N13_DR      DNA/CMC-EnSpm          8060   8199 (13950)  819615  
  5755   10.8 16.5  1.1  chr14             44558352 44559409  (8100823) + HATN2_DR          DNA/hAT                   1   1219     (0)  819616  
   369   14.0  6.0  0.8  chr14             44559410 44559488  (8100744) + HE1_DR1           SINE/tRNA-V-RTE         170    259   (143)  819617  
   347   18.8  5.0  0.0  chr14             44559420 44559499  (8100733) C DNA7-N2_DR        DNA/hAT-hAT6          (401)   1613    1530  819618 *
   243   23.6  7.1  6.0  chr14             44559489 44559499  (8100733) + DNA-6-N2_DR       DNA                    3431   3494  (1562)  819619 *
  1802    7.6  0.4  0.0  chr14             44559533 44559781  (8100451) C ERV1-N9B-LTR_DR   LTR/ERV1                (0)   1434    1185  819620 *
  6006    3.4  1.8  0.1  chr14             44559780 44560511  (8099721) C L2-2_DRe          LINE/L2                 (3)   4235    3492  819621  
  1766   13.9  1.0  2.0  chr14             44560502 44560801  (8099431) C ERV1-N9B-LTR_DR   LTR/ERV1              (239)   1195     899  819620 *
  3947   10.6  6.2  0.3  chr14             44560802 44561415  (8098817) + HarbingerN1_DR    DNA/PIF-Harbinger         1    650     (0)  819622  
  5676    9.0  2.9  1.9  chr14             44561416 44562299  (8097933) C ERV1-N9B-LTR_DR   LTR/ERV1              (533)    901       9  819620  
   418   21.7  3.4  1.7  chr14             44562202 44562318  (8097914) + CR1-18_DR         LINE/L2                 121    239  (3189)  819623 *
   455   12.2 31.6  0.0  chr14             44562311 44562408  (8097824) C HATN7_DR          DNA/hAT                (12)    583     455  819624  
  3534    2.1  0.0  1.4  chr14             44562413 44562849  (8097383) C HATN5_DR          DNA/hAT-Ac              (0)   1156     726  819625  
  8416    4.4  2.8  0.0  chr14             44562861 44563907  (8096325) + TDR8              DNA/PIF-Harbinger        80   1155     (0)  819626  
  2153    4.9  6.3  0.3  chr14             44563908 44564161  (8096071) C HATN5A_DR         DNA/hAT-Ac           (1230)    271       1  819627  
  1657    8.2  6.6  0.0  chr14             44564164 44564442  (8095790) C HATN7_DR          DNA/hAT               (141)    454       1  819624  
   586   20.6  0.0  1.8  chr14             44564443 44564555  (8095677) C EnSpm-N48B_DR     DNA/CMC-EnSpm        (6076)    883     773  819628  
  6011    9.2  0.0  0.5  chr14             44564670 44565498  (8094734) + Rex1-23_DRe       LINE/Rex-Babar         1131   1955   (295)  819629  
   420   23.4  1.1  0.0  chr14             44565500 44565593  (8094639) + DNA8-10_DR        DNA/hAT-Ac             3742   3836   (182)  819630  
   406   27.9  2.7  0.0  chr14             44565594 44565610  (8094622) C EnSpm-N48B_DR     DNA/CMC-EnSpm        (6103)    856     743  819631  
   222   19.6  0.0  0.0  chr14             44565647 44565692  (8094540) C L1-39_DR          LINE/L1              (1120)   3913    3868  819632  
  2652   10.6  0.5  2.8  chr14             44565995 44566431  (8093801) C HATN1_DR          DNA/hAT                 (0)    427       1  819633  
   622    8.8 14.2  0.0  chr14             44567071 44567183  (8093049) + hAT-N22_DR        DNA/hAT-Ac                1    129  (1609)  819634  
   315   30.2  2.3  1.5  chr14             44567171 44567187  (8093045) + DNAX-25_DR        DNA/Zisupton           2121   2251  (1175)  819635 *
   542   21.2  0.0  0.0  chr14             44567188 44567300  (8092932) C EnSpm-N42B_DR     DNA/CMC-EnSpm         (888)   3416    3304  819636 *
  1107   12.9 33.6  0.5  chr14             44567200 44567479  (8092753) C TDR17B            DNA/Sola-1            (771)    775     404  819637  
   429   14.8 21.8  4.8  chr14             44567371 44567394  (8092838) + IS3EU-4_DR        DNA/IS3EU              9121   9213  (5816)  819638 *
   553   12.8  7.8  0.0  chr14             44567395 44567496  (8092736) C hAT-N167B_DR      DNA/hAT-Charlie       (239)   1334    1225  819639  
   429   14.8 21.8  4.8  chr14             44567497 44567512  (8092720) + IS3EU-4_DR        DNA/IS3EU              9214   9285  (5744)  819638  
   419   12.7  4.3 12.0  chr14             44567674 44567784  (8092448) + hAT-N22C_DR       DNA/hAT-Ac              196    298   (396)  819640  
  3569    9.2  8.2  5.5  chr14             44567785 44568405  (8091827) C hAT-N35B_DR       DNA/hAT-Ac              (0)   1612     976  819641  
   393    4.0  0.0 22.8  chr14             44568407 44568503  (8091729) C hAT-N35C_DR       DNA/hAT-Ac           (1512)     79       1  819642  
  1503    9.5  6.2  5.8  chr14             44568543 44568799  (8091433) C DNA-2-4_DR        DNA                     (0)   1399    1142  819643 *
  4109   11.8 16.8  0.3  chr14             44568791 44569523  (8090709) C DNA-2-4_DR        DNA                   (544)    855       3  819643  
  1123   17.1  4.0  5.2  chr14             44569536 44569807  (8090425) + hAT-N22_DR        DNA/hAT-Ac             1384   1652    (86)  819644  
   206   16.7  6.2  6.2  chr14             44569913 44569976  (8090256) + hAT-N22C_DR       DNA/hAT-Ac              625    688     (6)  819645  
  1220   11.2  0.0  2.9  chr14             44570637 44570840  (8089392) C Mariner-N39_DR    DNA/TcMar-Tc1          (11)    768     571  819646  
  3249    3.8  3.8  0.0  chr14             44570841 44571264  (8088968) + DNA15TA1_DR       DNA/CMC-EnSpm             3    442     (0)  819647  
  1805   13.4  0.2 35.6  chr14             44571265 44571785  (8088447) C Mariner-N39_DR    DNA/TcMar-Tc1         (206)    573     189  819646  
   358   21.9  0.0  8.9  chr14             44571817 44571951  (8088281) C CryptonV-N4_DR    DNA/Crypton-V        (8391)   5102    4979  819648  
   227   13.7  6.4  6.4  chr14             44571887 44571964  (8088268) + Merlin-1_DR       DNA/Merlin             2280   2357  (8170)  819649 *
  3120   11.3  4.7  2.0  chr14             44571974 44572504  (8087728) C DNA-X-4_DR        DNA                     (1)   1244     700  819650  
  2336   18.7 18.9  6.0  chr14             44571992 44572906  (8087326) + Merlin-2_DR       DNA/Merlin            10101  11126  (2795)  819651 *
   459   21.2  8.2  2.1  chr14             44572906 44573088  (8087144) + Mariner-N38_DR    DNA/TcMar-Tc1           337    530    (17)  819652 *
   235   25.5  0.6 14.6  chr14             44573254 44573409  (8086823) C DNA2-14_DR        DNA                  (6901)    721     585  819653  
  1775    7.1 21.3  0.8  chr14             44573592 44573919  (8086313) C Mariner-N23_DRe   DNA/TcMar-ISRm11      (635)    396       2  819654  
  3528    9.5  9.7  0.2  chr14             44574650 44575238  (8084994) + TDR23             DNA                       1    645   (502)  819655  
  1527   10.1  0.4  0.4  chr14             44575233 44575460  (8084772) + TDR23             DNA                     920   1147     (0)  819656 *
   232   29.5  5.3  0.0  chr14             44575709 44575803  (8084429) + EnSpm-N21_DR      DNA/CMC-EnSpm            80    179   (300)  819657 *
  1872   13.7  0.3  2.6  chr14             44575737 44576095  (8084137) C EnSpm-N21_DR      DNA/CMC-EnSpm         (124)    355       5  819658  
   282   19.2  0.0  0.0  chr14             44576100 44576151  (8084081) C TE-X-3_DR         DNA/PIF-ISL2EU          (8)   1015     964  819659  
   340   18.1  4.1  4.1  chr14             44576385 44576482  (8083750) C DNA-2-32_DR       DNA/CMC-EnSpm?          (0)   8782    8685  819660  
   262   19.9 24.2  2.7  chr14             44576387 44576510  (8083722) + DNA-2-32_DR       DNA/CMC-EnSpm?           14    163  (8619)  819661 *
  1839   12.4  1.7  1.7  chr14             44576525 44576818  (8083414) + HE1_DR1           SINE/tRNA-V-RTE          91    384    (18)  819662  
  1503   17.9 13.1  6.1  chr14             44577650 44577728  (8082504) C EnSpm-N11_DR      DNA/CMC-EnSpm        (1552)   3801    3316  819663  
  2834    5.5  0.0  3.0  chr14             44577729 44578105  (8082127) + DNA6-6_DR         DNA                    4192   4557  (6724)  819664  
  4007    9.5  1.1  0.2  chr14             44578110 44578669  (8081563) C hAT-N48D_DR       DNA/hAT-Ac            (553)    565       1  819665  
   892    5.8  0.8  1.6  chr14             44578670 44578784  (8081448) + DNA8-27B_DR       DNA                     680    793   (106)  819666  
  2165    3.5  0.0  0.0  chr14             44578786 44579040  (8081192) + HATN8_DR          DNA/Zisupton              1    255     (0)  819667  
  5276    6.5 15.0  3.5  chr14             44579047 44579953  (8080279) + hAT-N107_DR       DNA/hAT-Ac                1   1008     (0)  819668  
   681   14.2  0.9  0.0  chr14             44579954 44580066  (8080166) + DNA8-27B_DR       DNA                     786    899     (0)  819669  
   380   12.9  0.0  0.0  chr14             44580068 44580129  (8080103) + Harbinger-N17_DR  DNA/PIF-Harbinger       731    792   (853)  819670  
   561    7.7  1.3  0.0  chr14             44580134 44580211  (8080021) C EnSpm-N34B_DR     DNA/CMC-EnSpm           (0)    533     455  819671  
  1364    3.0  0.0  0.0  chr14             44580215 44580378  (8079854) + EnSpm-N34_DR      DNA/CMC-EnSpm           927   1090     (0)  819672  
   448   25.4 12.2  1.5  chr14             44580349 44580376  (8079856) C DIRS-1C-LTR_DR    LTR/Ngaro             (213)    405     207  819673 *
   865   13.2 11.2  0.0  chr14             44580377 44580528  (8079704) C HE1_DR1           SINE/tRNA-V-RTE       (226)    176       8  819674  
   485   19.3  5.7 12.0  chr14             44580408 44580566  (8079666) C DNA-2-32_DR       DNA/CMC-EnSpm?       (6183)   2599    2450  819675 *
   201   20.0  0.0  2.0  chr14             44581726 44581776  (8078456) C hAT-N51_DR        DNA/hAT-Ac              (0)    368     319  819676  
   219   21.4  3.6  0.0  chr14             44581788 44581843  (8078389) C EnSpm-N37_DR      DNA/CMC-EnSpm        (1349)   5298    5241  819677  
   718   16.0  8.8  0.5  chr14             44582044 44582213  (8078019) C Mariner-N38_DR    DNA/TcMar-Tc1          (45)    502     319  819678  
   658   16.7  9.4  3.0  chr14             44582214 44582231  (8078001) C hAT-N21B_DR       DNA/hAT-Ac            (116)   1182     983  819679  
  2118   10.9  3.8  2.3  chr14             44582249 44582595  (8077637) + hAT-N49_DR        DNA/hAT-Ac                1    352   (759)  819680 *
  2196    8.4  1.6  0.0  chr14             44582593 44582902  (8077330) + EnSpm-N6_DR       DNA/CMC-EnSpm?            5    319    (27)  819681  
  1711    4.9  1.2  4.9  chr14             44582905 44583160  (8077072) C TDR17             DNA/Sola-1              (0)    248       2  819682  
   224   18.2  0.0  2.3  chr14             44583125 44583169  (8077063) C CryptonV-2_DR     DNA/Crypton-V        (3898)  17913   17870  819683 *
   246   16.7  0.0  0.0  chr14             44583132 44583173  (8077059) + IS3EU-4_DR        DNA/IS3EU              9514   9555  (5474)  819684 *
  2534   10.0 37.6  0.8  chr14             44583168 44583744  (8076488) + hAT-N49_DR        DNA/hAT-Ac              324   1111     (0)  819685  
   201   27.3  0.0  0.0  chr14             44583698 44583752  (8076480) + DNA9-5_DR         DNA                     851    905  (4022)  819686 *
  1104   18.3  2.9 14.0  chr14             44584873 44585291  (8074941) C CryptonV-N2_DR    DNA/Crypton-V        (7917)   8721    8344  819687  
   919   16.8 14.2 12.4  chr14             44585173 44585691  (8074541) C Mariner-N5_DR     DNA/TcMar            (8303)    666     153  819688 *
  1484   12.5  1.2  0.4  chr14             44585649 44585691  (8074541) + EnSpm-N36_DR      DNA/CMC-EnSpm           947   1189  (2036)  819689  
  1702    3.0  0.0  0.0  chr14             44585692 44585889  (8074343) + hAT-N127_DR       DNA/hAT-Charlie        5811   6008  (4308)  819690  
   400    8.1  6.5  0.0  chr14             44585897 44585958  (8074274) C Mariner-N21_DR    DNA/TcMar             (886)    134      69  819691  
  4179   11.6  3.7  0.3  chr14             44585961 44586581  (8073651) + Harbinger-N9_DR   DNA/PIF-Harbinger         1    642     (1)  819692  
   263   23.1  0.0  1.5  chr14             44586587 44586652  (8073580) C Mariner-N21_DR    DNA/TcMar             (955)     65       1  819691  
  6586    9.5  1.2  2.5  chr14             44586762 44587785  (8072447) C LOOPERN3_DR       DNA/Kolobok-T2          (0)   1011       1  819693  
   840   17.5  3.2  1.3  chr14             44592539 44592694  (8067538) + TDR13C            DNA                       2    160   (520)  819694  
  1610    8.8  4.5  0.9  chr14             44592700 44592953  (8067279) + SINE3-1           SINE/5S-Deu-L2            2    259   (311)  819695  
   608   14.2 20.8  0.0  chr14             44592942 44593047  (8067185) + SINE3-1           SINE/5S-Deu-L2          385    512    (78)  819695 *
  2884    8.4  0.0  1.0  chr14             44593043 44593437  (8066795) + SINE3-1a          SINE/5S-Deu-L2            8    398   (172)  819696  
   359   18.3  0.0 12.0  chr14             44593499 44593610  (8066622) C DNAX-19_DR        DNA                     (0)    439     340  819697  
   200    0.0  0.0  0.0  chr14             44593829 44593857  (8066375) + Kolobok-N14_DR    DNA/Kolobok-T2?          18     46   (373)  819698  
   388    7.5  0.0  0.0  chr14             44593860 44593912  (8066320) + hAT-N102B_DR      DNA/hAT-Tip100            1     53   (854)  819699  
  2197   11.8  7.0  0.5  chr14             44593913 44594269  (8065963) C HE1_DR1           SINE/tRNA-V-RTE        (19)    383       4  819700  
   353   26.6  0.0  0.0  chr14             44594210 44594288  (8065944) + EnSpm-N11_DR      DNA/CMC-EnSpm          2911   2989  (2364)  819701 *
   290   14.6  0.0  0.0  chr14             44594954 44594994  (8065238) + DNA25TWA2_DR      DNA                       1     41   (761)  819702  
   364    4.5  0.0  0.0  chr14             44595003 44595046  (8065186) C Harbinger-N10_DR  DNA/PIF-Harbinger     (284)     44       1  819703  
  4919   10.9 11.4  0.2  chr14             44595047 44595873  (8064359) + Kolobok-N16B_DR   DNA/Kolobok?            221   1140     (3)  819704  
   626   11.5 21.4  0.6  chr14             44595903 44596033  (8064199) C HATN6_DR          DNA/hAT-Ac             (34)    977     820  819705 *
  2212   10.6  5.4  1.4  chr14             44596025 44596377  (8063855) C SINE2-3_DR        SINE/tRNA-V-RTE         (1)    367       1  819706  
  1486   18.9  4.0  7.1  chr14             44596378 44596424  (8063808) + DNA-8-9_DR        DNA/hAT-Ac             2090   2477  (1242)  819707  
   546   21.6 10.5  2.9  chr14             44596969 44597159  (8063073) C TE-X-7_DR         LINE?/Penelope?       (494)    345     141  819708 *
  2468    8.4  3.6  1.6  chr14             44597032 44597392  (8062840) C SINE2-3_DR        SINE/tRNA-V-RTE         (0)    368       1  819709  
  1162   18.0  7.7  1.7  chr14             44597333 44597344  (8062888) C HATN6_DR          DNA/hAT-Ac            (764)    247     235  819710 *
   248   26.3  3.5  0.0  chr14             44597345 44597401  (8062831) C EnSpm-N44_DR      DNA/CMC-EnSpm        (3182)   5470    5412  819711  
  1162   18.0  7.7  1.7  chr14             44597402 44597598  (8062634) C HATN6_DR          DNA/hAT-Ac            (764)    234       1  819710  
  1898    5.0  5.0  0.0  chr14             44599615 44599856  (8060376) C HATN8_DR          DNA/Zisupton            (0)    255       2  819712  
  1247   14.1  5.8  7.7  chr14             44599857 44599900  (8060332) + hAT-N168B_DR      DNA/hAT-Charlie         268    525   (130)  819713 *
  3401   13.2 17.0  2.0  chr14             44599859 44600521  (8059711) + TDR13             DNA                      12    772     (0)  819714  
   246   27.7  3.8  4.8  chr14             44600522 44600552  (8059680) C DNA9-3_DR         DNA/MULE-MuDR?       (6279)   5100    5071  819715  
   366   16.9 36.2  0.0  chr14             44600748 44600888  (8059344) C EnSpm-N6_DR       DNA/CMC-EnSpm?          (6)    340     149  819716  
  1565   12.2  9.5  2.6  chr14             44600904 44601188  (8059044) + HE1_DR1           SINE/tRNA-V-RTE          83    386    (16)  819717  
   403   17.3  0.0  0.0  chr14             44601192 44601266  (8058966) C EnSpm-N6_DR       DNA/CMC-EnSpm?        (225)    121      47  819716  
   298   17.6  0.0  6.8  chr14             44601262 44601340  (8058892) C DNA-8-31_DR       DNA/hAT-Ac             (67)    358     285  819718 *
   283   16.9  7.9 12.4  chr14             44601606 44601620  (8058612) C DNAX-19_DR        DNA                     (1)    438     428  819719  
  1705   14.8 10.0  3.9  chr14             44601621 44602029  (8058203) + DNAX-19_DR        DNA                       4    436     (3)  819720  
   253   14.6  0.0  0.0  chr14             44602055 44602095  (8058137) C piggyBac-N13B_DR  DNA/PiggyBac          (397)   1004     964  819721  
   296   10.6  0.0  5.8  chr14             44602159 44602268  (8057964) + Harbinger-1_DR    DNA/PIF-Harbinger       778    881  (3028)  819722 *
   321    7.2  2.0  1.0  chr14             44602172 44602269  (8057963) + piggyBac-N5_DR    DNA/PiggyBac?          1158   1256   (880)  819723 *
   376   13.2  0.9  6.0  chr14             44602194 44602298  (8057934) + Dada-U6_DR        DNA/Dada               7134   7233  (1730)  819724 *
   615   21.5  0.4 24.3  chr14             44602261 44602530  (8057702) C L2-9_DRe          LINE/L2                (27)   3352    3135  819725  
   270   21.0  0.0  0.0  chr14             44602531 44602590  (8057642) C HATN8_DR          DNA                    (84)    171     112  819726  
  2074   14.5  0.0  0.0  chr14             44602591 44602906  (8057326) + TDR5              DNA/CMC-EnSpm             1    316   (215)  819727  
   714   25.0  9.2  0.5  chr14             44602907 44603091  (8057141) C DNA-1-3B_DR       DNA                     (0)    763     563  819728 *
  4005    8.8  7.5  1.2  chr14             44603069 44603679  (8056553) C hAT-N187_DR       DNA/hAT-Charlie         (6)   1171     523  819729  
   240   10.2  3.9  0.0  chr14             44603661 44603711  (8056521) C hAT-N48B_DR       DNA/hAT-Ac            (713)   1427    1385  819730 *
   569   14.8  0.0 10.0  chr14             44603676 44603818  (8056414) C Zisupton-6_DR     DNA/Zisupton        (13233)   8883    8754  819731 *
  4061    7.4  0.1  3.1  chr14             44603710 44604331  (8055901) C Merlin-1_DR       DNA/Merlin           (8898)   1629    1055  819732  
   745   16.6  3.3  7.8  chr14             44604122 44604362  (8055870) C MuDR-2N1_DR       DNA/MULE-MuDR        (7474)   4751    4521  819733 *
   678    9.0  3.7 11.3  chr14             44604258 44604419  (8055813) C Helitron-4_DR     RC/Helitron         (19949)  11919   11769  819734 *
   658    9.2 40.6  0.0  chr14             44604262 44604468  (8055764) C hAT-N187_DR       DNA/hAT-Charlie       (886)    291       1  819729 *
   351   17.9 14.7  7.5  chr14             44604469 44604514  (8055718) + hAT-N168_DR       DNA/hAT-Charlie        1348   1408   (448)  819735 *
   683   17.6 36.8  0.0  chr14             44604468 44604688  (8055544) C DNA-1-3B_DR       DNA                   (464)    299       1  819728  
  1072   17.1  0.0  0.0  chr14             44604690 44604864  (8055368) + hAT-N22B_DR       DNA/hAT-Ac              556    730   (649)  819736  
   522   20.7  1.8  0.0  chr14             44604865 44604975  (8055257) C HATN8_DR          DNA                   (141)    114       2  819726  
  1702   10.0  1.8  1.1  chr14             44606309 44606581  (8053651) + Gypsy-168-LTR_DR  LTR/Gypsy                 1    275   (264)  819737  
  6492    3.5  6.4  0.8  chr14             44606582 44607411  (8052821) + hAT-N45_DR        DNA/hAT?                  1    876    (60)  819738  
   217    6.9  0.0  0.0  chr14             44607408 44607436  (8052796) + hAT-N45_DR        DNA/hAT?                908    936     (0)  819739 *
  1799   11.4  0.4  0.0  chr14             44607437 44607707  (8052525) + Gypsy-168-LTR_DR  LTR/Gypsy               268    539     (0)  819737  
   207   17.4 10.1  0.0  chr14             44607784 44607852  (8052380) C hAT-N81_DR        DNA/hAT-Charlie       (228)    600     525  819740 *
  2008    8.9 13.3  0.8  chr14             44607820 44608149  (8052083) C SINE2-4_DR        SINE/tRNA-V-RTE         (0)    371       1  819741  
   462   20.4  8.3  9.6  chr14             44608150 44608206  (8052026) C DNA2-16_DR        DNA                 (10002)   8049    7995  819742 *
  1811   14.7 11.4  2.5  chr14             44608150 44608179  (8052053) + EnSpm-15_DR       DNA/CMC-EnSpm          9073   9392  (2062)  819743  
   456   13.8  0.0 22.2  chr14             44608236 44608356  (8051876) + hAT-N69_DR        DNA/hAT-Ac               60    158  (1115)  819744 *
   567   12.7  1.0  1.0  chr14             44608355 44608457  (8051775) + hAT-N69_DR        DNA/hAT-Ac             1135   1237    (36)  819745  
  7127    2.4  6.0  1.5  chr14             44608519 44609414  (8050818) + hAT-N45_DR        DNA/hAT?                  1    936     (0)  819746  
   717   14.9  3.5  0.7  chr14             44609449 44609590  (8050642) C TDR25             DNA/hAT-Charlie         (0)    611     466  819747 *
  1091    5.8  0.3  1.1  chr14             44609576 44609747  (8050485) C SINE2-4_DR        SINE/tRNA-V-RTE         (1)    401     222  819748  
   568   12.7  0.0  2.3  chr14             44609752 44609840  (8050392) + DNA8-10_DR        DNA/hAT-Ac             3753   3839   (179)  819749  
   212   19.7  4.8  1.6  chr14             44609838 44609899  (8050333) + Kolobok-N10_DR    DNA/Kolobok             538    601    (42)  819750 *
  1909    9.1  7.6  1.9  chr14             44610039 44610340  (8049892) + MuDR-N2_DR        DNA/MULE-MuDR             1    319     (4)  819751  
   579   16.6  3.3 11.2  chr14             44610759 44610777  (8049455) C MuDR-2_DR         DNA/MULE-MuDR        (7658)  16275   16108  819752  
   695   15.7  1.2  1.9  chr14             44610778 44610939  (8049293) C Mariner-N38_DR    DNA/TcMar-Tc1          (64)    483     323  819753  
   311   16.0  0.0  0.0  chr14             44610940 44610989  (8049243) C hAT5-N2_DR        DNA/hAT-hAT5         (1399)   1186    1137  819754  
   300   17.5 11.1  0.0  chr14             44610944 44611006  (8049226) + EnSpm-N13_DR      DNA/CMC-EnSpm          8130   8199 (13950)  819755 *
   235   21.9 38.1  1.7  chr14             44611869 44611964  (8048268) C hAT-N91_DR        DNA/hAT-Ac              (0)    355      82  819756  
   229   22.7  5.1  4.3  chr14             44611965 44612102  (8048130) + SAT-27_DR         Satellite              1090   1228   (491)  819757  
   235   21.9 38.1  1.7  chr14             44612103 44612128  (8048104) C hAT-N91_DR        DNA/hAT-Ac              (0)     81       2  819756  
   933   20.0  9.2 12.6  chr14             44612140 44612251  (8047981) + Copia-12B_DR-LTR  LTR/Gypsy?                1    167   (310)  819758  
   448   18.2  3.6  1.8  chr14             44612252 44612363  (8047869) C Copia-11E_DR-LTR  LTR/Gypsy?            (165)    333     220  819759  
   933   20.0  9.2 12.6  chr14             44612364 44612392  (8047840) + Copia-12B_DR-LTR  LTR/Gypsy?              168    210   (267)  819758  
   512    4.6  0.0  0.0  chr14             44612393 44612457  (8047775) C DNA8-10B_DR       DNA                   (160)     65       1  819760  
   933   20.0  9.2 12.6  chr14             44612458 44612557  (8047675) + Copia-12B_DR-LTR  LTR/Gypsy?              211    365   (112)  819758  
   319   20.2  5.9  1.1  chr14             44612486 44612570  (8047662) C Copia-11E_DR-LTR  LTR/Gypsy?            (257)    179      91  819759 *
  4056   13.9  1.6  4.7  chr14             44612574 44613273  (8046959) C HAT1-N1B_DR       DNA/hAT-Ac              (0)    739      61  819761  
   685   20.7  0.7  2.0  chr14             44614400 44614552  (8045680) + CryptonV-N4_DR    DNA/Crypton-V          8875   9025  (4468)  819762  
   599   30.1  1.7  0.6  chr14             44614401 44614577  (8045655) + DIRS-9_DR         LTR/Ngaro              6019   6197   (234)  819763 *
  2245   18.4  0.1 18.5  chr14             44614422 44615067  (8045165) C DNA8-23_DR        DNA                  (4471)   2268    1723  819764  
  1830   17.8  5.7  6.7  chr14             44614704 44614715  (8045517) C DNA9-3_DR         DNA/MULE-MuDR?       (9694)   1685    1579  819765 *
  2673    4.9  1.1  2.9  chr14             44614716 44615069  (8045163) + SINE2-3_DR        SINE/tRNA-V-RTE           1    348    (20)  819766  
  2029   12.2  8.0  4.5  chr14             44614725 44615111  (8045121) C Merlin-1_DR       DNA/Merlin           (5836)   4691    4292  819767 *
   356    7.8  5.8  1.9  chr14             44615067 44615170  (8045062) + hAT-N70_DR        DNA/hAT?                571    678   (647)  819768 *
   236   17.9  3.9  4.7  chr14             44615069 44615197  (8045035) C hAT-N145_DR       DNA/hAT-Ac            (191)   1400    1273  819769 *
  1830   17.8  5.7  6.7  chr14             44615112 44615143  (8045089) C DNA9-3_DR         DNA/MULE-MuDR?       (9694)   1578    1250  819765  
  2749    8.4  8.2  0.0  chr14             44615145 44615559  (8044673) C TDR8D             DNA                   (230)    449       1  819770  
   912    5.9  0.0  0.0  chr14             44615560 44615671  (8044561) C LOOPERN5_DR       DNA/Kolobok-T2       (1118)    119       8  819771  
  1745   13.8  9.9  0.6  chr14             44615714 44616047  (8044185) + Kolobok-N6_DR     DNA/Kolobok-T2?         103    467     (0)  819772  
  2768    9.4  2.7  0.5  chr14             44616827 44617232  (8043000) + L2-5_DRe          LINE/L2                1807   2221     (6)  819773  
  7927    3.8  0.6  1.2  chr14             44617297 44618259  (8041973) + hAT-N30_DR        DNA/hAT-Ac                1    957    (25)  819774  
   479    8.1  4.0  0.0  chr14             44618258 44618331  (8041901) + Kolobok-N6_DR     DNA/Kolobok-T2?         373    449    (18)  819775 *
   230    0.0  0.0  0.0  chr14             44618334 44618358  (8041874) + hAT-N30_DR        DNA/hAT-Ac              958    982     (0)  819776  
   595   17.8 33.1  3.1  chr14             44618446 44618765  (8041467) + DNA-2-30B_DR      DNA                       1    413     (0)  819777  
   293   14.8  0.0  6.6  chr14             44618766 44618830  (8041402) C DNA8-22_DR        DNA                    (35)    750     690  819778  
   216   27.8  0.0  0.0  chr14             44618966 44619019  (8041213) + tRNA-3_DRe        Satellite               994   1047  (1184)  819779 *
   331   19.5  9.9 10.8  chr14             44619008 44619115  (8041117) C DNA8-22_DR        DNA                    (29)    756     650  819778  
   505    8.7  0.0  0.0  chr14             44619116 44619184  (8041048) C EnSpm-N36B_DR     DNA/CMC-EnSpm           (0)   3416    3348  819780  
   412   13.0  2.2  4.6  chr14             44619210 44619298  (8040934) C ERV1-7_DR-I       LTR/ERV1             (4595)   2108    2022  819781 *
   480   18.3  1.0  0.0  chr14             44619230 44619333  (8040899) + MOSAT_DR          Satellite              1095   1199   (888)  819782 *
   734    9.9  0.0  0.0  chr14             44619243 44619353  (8040879) + (TCTG)n           Simple_repeat             2    112     (0)  819783  
   339   20.0  0.0 13.7  chr14             44620627 44620759  (8039473) C hAT-N118_DR       DNA/hAT-Ac              (3)   1177    1061  819784  
  1633    6.0  2.4  7.1  chr14             44620852 44621101  (8039131) C TDR20             DNA/Merlin              (0)    239       1  819785  
   412   12.9  3.5  9.9  chr14             44621104 44621124  (8039108) + Mariner-N5_DR     DNA/TcMar              3505   3520  (5449)  819786  
  8163    3.5  8.5  0.1  chr14             44621125 44622175  (8038057) + TDR8              DNA/PIF-Harbinger         1   1139    (16)  819787  
   516   20.0  4.1  4.8  chr14             44622045 44622191  (8038041) + hAT-N30_DR        DNA/hAT-Ac              430    575   (407)  819788 *
   213   24.7  1.4  7.6  chr14             44622146 44622207  (8038025) C Gypsy-195_DR-I    LTR/Gypsy            (3714)    574     517  819789 *
  1918   14.8  0.9  1.9  chr14             44622208 44622522  (8037710) C Harbinger-N9_DR   DNA/PIF-Harbinger       (0)    643     332  819790  
   311    2.9  0.0  0.0  chr14             44622523 44622556  (8037676) + hAT-N62_DR        DNA/hAT-Tip100            1     34   (874)  819791 *
  7366    2.3  1.1  1.0  chr14             44622554 44623467  (8036765) + hAT-N117_DR       DNA/hAT-Tip100         1743   2657     (0)  819792  
  1670   10.7  9.1  0.7  chr14             44623468 44623728  (8036504) C Harbinger-N9_DR   DNA/PIF-Harbinger     (304)    339      57  819790  
  1794    5.0  0.3  8.8  chr14             44623729 44624012  (8036220) + Gypsy-117-LTR_DR  LTR/Gypsy                 1    262   (486)  819793  
  6414    6.1  0.1  0.8  chr14             44624013 44624838  (8035394) + hAT-N65_DR        DNA/hAT-Ac                1    820     (0)  819794  
  1538    1.6  0.0  0.0  chr14             44624839 44625030  (8035202) + Gypsy-117-LTR_DR  LTR/Gypsy               302    493   (255)  819793  
   513   17.7 13.4  3.2  chr14             44624988 44625147  (8035085) + hAT-N32E_DR       DNA/hAT-Charlie         368    681     (0)  819795 *
   274   15.6  6.2  1.5  chr14             44625208 44625272  (8034960) + ERV1-N6-I_DR      LTR/ERV1               3321   3388  (1115)  819796 *
   298    6.7  0.0  0.0  chr14             44625228 44625272  (8034960) + EnSpm-N13_DR      DNA/CMC-EnSpm         17677  17721  (4428)  819797 *
   316   17.5  4.9  1.2  chr14             44625270 44625350  (8034882) + DNA6-6_DR         DNA                    4940   5023  (6258)  819798  
   231   21.3  4.9  0.0  chr14             44625273 44625288  (8034944) C L1-53_DR          LINE/L1              (4770)   1676    1613  819799 *
   404   15.4  5.1  0.0  chr14             44625285 44625362  (8034870) + ENSPM-2N_DR       DNA/CMC-EnSpm          1231   1312   (226)  819800 *
   509    9.7  0.0  0.0  chr14             44625296 44625367  (8034865) C hAT-N189_DR       DNA/hAT-Tip100        (737)    134      63  819801  
  1061   13.3  1.7  1.7  chr14             44625460 44625635  (8034597) + hAT-N186_DR       DNA/hAT?                527    702     (0)  819802  
   420   12.3  6.1  1.2  chr14             44625636 44625717  (8034515) + Harbinger-8N2_DR  DNA/PIF-Harbinger       339    424   (124)  819803 *
   722   16.6  4.8  0.0  chr14             44625717 44625861  (8034371) + DNA-4-4_DR        DNA/Zator               528    679     (1)  819804  
  2179   11.8  5.8  1.5  chr14             44626806 44627182  (8033050) + Kolobok-N6_DR     DNA/Kolobok-T2?          62    454    (13)  819805  
   665   17.9  0.7  7.1  chr14             44627240 44627389  (8032843) C ANGEL             DNA/Kolobok             (0)    309     169  819806  
   276   26.4  6.2  8.2  chr14             44627253 44627321  (8032911) C ENSPM-6_DR        DNA/CMC-EnSpm       (24577)   8039    7912  819807 *
   288   24.4  1.3  0.0  chr14             44627322 44627399  (8032833) C hAT-N127_DR       DNA/hAT-Charlie      (3389)   6927    6849  819808  
   276   26.4  6.2  8.2  chr14             44627400 44627413  (8032819) C ENSPM-6_DR        DNA/CMC-EnSpm       (24577)   7911    7882  819807  
  1290    7.2  2.0  0.5  chr14             44627464 44627660  (8032572) C Rex1-54_DR        LINE/Rex-Babar          (2)   1536    1337  819809  
   405   17.6  3.3  5.1  chr14             44627666 44627785  (8032447) + ANGEL             DNA/Kolobok             189    306     (3)  819810  
   296   18.8  7.0  6.3  chr14             44627672 44627794  (8032438) C hAT-N134_DR       DNA/hAT?              (208)    857     734  819811 *
   619    5.0  0.0  0.2  chr14             44627795 44627869  (8032363) + DIRS-1-LTR_DR     LTR/Ngaro                 1     74   (549)  819812  
  1462   11.3  1.0  0.0  chr14             44627870 44628073  (8032159) + Harbinger-N10_DR  DNA/PIF-Harbinger         1    206   (122)  819813  
   270   19.6  0.0  0.0  chr14             44628066 44628111  (8032121) C DNA6-1B_DR        DNA/hAT-hAT5          (628)    208     163  819814 *
  1120   19.1 11.1  1.4  chr14             44628105 44628375  (8031857) + DIRS-4N4-LTR_DR   LTR/Ngaro                60    356     (0)  819815  
   717   18.6 18.3  1.7  chr14             44628500 44628750  (8031482) + Mariner-N2_DR     DNA/TcMar              1237   1528  (2438)  819816 *
  1042   12.3 13.0  1.7  chr14             44628541 44628755  (8031477) C hAT-N137_DR       DNA/hAT-Ac            (843)   2728    2490  819817 *
  3035    6.8  6.5  1.1  chr14             44628747 44629240  (8030992) C Mariner-N38_DR    DNA/TcMar-Tc1          (27)    520       1  819818  
   215   12.5  0.0  0.0  chr14             44630335 44630374  (8029858) + DNA-N43_DR        DNA/TcMar-Fot1          691    730   (324)  819819  
  2170    4.5  5.0 16.3  chr14             44630957 44631357  (8028875) + HE2_DR            SINE/tRNA-V-RTE           2    363     (0)  819820  
  1014    9.9  0.7  0.7  chr14             44631226 44631378  (8028854) + EnSpm-N37_DR      DNA/CMC-EnSpm           333    485  (6162)  819821 *
   249   25.6  1.2  1.2  chr14             44631405 44631487  (8028745) + CryptonV-N5_DR    DNA/Crypton-V          2987   3069 (21468)  819822 *
  1644    8.9  0.0  0.0  chr14             44631418 44631631  (8028601) C DNA2-16_DR        DNA                  (4005)  14046   13833  819823  
   314   27.4  0.0  0.0  chr14             44631558 44631631  (8028601) + DNA6-10_DR        DNA                    2746   2819  (3887)  819824 *
  1807   12.1  1.9  6.2  chr14             44631632 44631949  (8028283) C HarbingerN5_DR    DNA/PIF-Harbinger       (3)    858     554  819825  
   426    7.3  0.0  0.0  chr14             44631979 44632033  (8028199) C tRNA-2_DRe        Satellite            (1558)    192     138  819826  
   234    6.5  0.0  0.0  chr14             44632036 44632066  (8028166) + Kolobok-1N1_DR    DNA/Kolobok-T2          120    150  (1273)  819827 *
   855   13.7 16.8  1.1  chr14             44632056 44632210  (8028022) C hAT-N31_DR        DNA/hAT-Ac            (175)   1287    1109  819828 *
  2569    6.9  6.3  2.4  chr14             44632165 44632628  (8027604) + Kolobok-1N1_DR    DNA/Kolobok-T2          597   1423     (0)  819829  
  2594   11.1  1.5  2.0  chr14             44632757 44633161  (8027071) + hAT-N137_DR       DNA/hAT-Ac             2318   2720   (851)  819830  
  2316   17.2  1.0  5.6  chr14             44632769 44633255  (8026977) C DNA9-3_DR         DNA/MULE-MuDR?       (9702)   1677    1212  819831 *
   227    9.0  0.0 20.7  chr14             44633132 44633271  (8026961) + Dada-U6_DR        DNA/Dada               7097   7212  (1751)  819832 *
   335   15.0  2.7  9.4  chr14             44633152 44633179  (8027053) C CryptonV-N5_DR    DNA/Crypton-V       (12946)  11591   11501  819833  
   452    7.6  0.0  1.9  chr14             44633180 44633286  (8026946) + EnSpm-N40B_DR     DNA/CMC-EnSpm          2202   2306  (3201)  819834 *
   653    1.1  2.3  0.0  chr14             44633185 44633272  (8026960) C Harbinger-N17_DR  DNA/PIF-Harbinger    (1255)    390     301  819835  
   418   25.0  3.5 21.8  chr14             44633273 44633556  (8026676) + DNA8-26_DR        DNA                    1410   1725  (2805)  819836  
   335   15.0  2.7  9.4  chr14             44633287 44633298  (8026934) C CryptonV-N5_DR    DNA/Crypton-V       (12946)  11500   11454  819833 *
   578   23.9  5.7  6.2  chr14             44633359 44633379  (8026853) + hAT-N22B_DR       DNA/hAT-Ac              783    919   (460)  819837  
  1611    5.6  0.0  0.0  chr14             44633380 44633574  (8026658) C hAT-N4C_DR        DNA/hAT-Charlie         (0)    195       1  819838  
   578   23.9  5.7  6.2  chr14             44633575 44633585  (8026647) + hAT-N22B_DR       DNA/hAT-Ac              920   1008   (371)  819837  
   279    5.6  0.0  0.0  chr14             44634150 44634203  (8026029) + DNA-6-N2_DR       DNA                    4203   4256   (800)  819839  
   278    7.0  0.0  0.0  chr14             44634159 44634215  (8026017) + DNA-TA-4_DR       DNA/TcMar              4666   4722  (5073)  819840 *
   217   10.3  0.0  5.9  chr14             44634161 44634232  (8026000) C DNA-TA-4_DR       DNA/TcMar            (3673)   6122    6055  819841 *
  3819   13.8  5.9  0.3  chr14             44634362 44634986  (8025246) C TDR13             DNA                   (112)    660       1  819842  
   280   20.0  0.0  0.0  chr14             44635757 44635806  (8024426) + TDR19             DNA/hAT-Charlie          38     87   (318)  819843 *
   313   14.5  2.9  1.4  chr14             44635802 44635871  (8024361) + DNA-8-26_DR       DNA/hAT-Tip100         1361   1431   (743)  819844 *
   676   15.9  8.5  0.0  chr14             44635813 44635988  (8024244) C DNA-2-30B_DR      DNA                    (30)    383     193  819845  
  1253   24.3 14.5  4.9  chr14             44635989 44636196  (8024036) C EnSpm-N7_DR       DNA/CMC-EnSpm           (0)   2239    1800  819846  
  2030   10.7 19.6  0.0  chr14             44636197 44636559  (8023673) + DNA-X-2B_DR       DNA                       6    439     (0)  819847  
  1253   24.3 14.5  4.9  chr14             44636560 44636733  (8023499) C EnSpm-N7_DR       DNA/CMC-EnSpm           (0)   1799    1427  819846  
   221   10.8  0.0  2.7  chr14             44636717 44636730  (8023502) + CryptonV-2_DR     DNA/Crypton-V          2938   2950 (18861)  819848 *
  3141    5.9  0.0  0.5  chr14             44636731 44637119  (8023113) + DIRS-4N2-LTR_DR   LTR/Ngaro                 1    387     (0)  819849  
  2299   10.7 14.3  0.0  chr14             44637137 44637520  (8022712) + DNA-X-2B_DR       DNA                       1    439     (0)  819850  
   874   10.7 14.1  0.0  chr14             44637526 44637670  (8022562) C TDR5              DNA/CMC-EnSpm         (333)    198      33  819851  
  6246   11.3  7.8  0.1  chr14             44637671 44638735  (8021497) + TDR23             DNA                       1   1147     (0)  819852  
   257    3.1  0.0  0.0  chr14             44638736 44638763  (8021469) C hAT-N22B_DR       DNA/hAT-Ac           (1110)    269     242  819853  
  5277    3.2  0.0  0.0  chr14             44638885 44639499  (8020733) C DIRS-1C-LTR_DR    LTR/Ngaro               (0)    618       4  819854  
   286   19.5 15.2  1.4  chr14             44640115 44640239  (8019993) C hAT-27N1_DR       DNA/hAT-Ac              (9)    722     581  819855 *
   333   15.5  2.8  1.4  chr14             44640231 44640302  (8019930) C Mariner-10_DR     DNA/TcMar-Tc1        (1442)    155      83  819856 *
  1393    9.7  3.4  0.9  chr14             44640302 44640509  (8019723) C Kolobok-N2_DR     DNA/Kolobok-T2        (322)   1049     837  819857  
  2038   15.0  5.6  2.7  chr14             44640511 44640792  (8019440) C DNA6-6_DR         DNA                  (4026)   7255    6835  819858  
  2685    6.1  1.6  1.6  chr14             44640793 44641159  (8019073) + SINE2-3_DR        SINE/tRNA-V-RTE           1    367     (1)  819859  
   630   11.0  1.0  4.0  chr14             44641160 44641263  (8018969) C EnSpm-N13_DR      DNA/CMC-EnSpm        (3334)  18815   18715  819860 *
  2038   15.0  5.6  2.7  chr14             44641160 44641177  (8019055) C DNA6-6_DR         DNA                  (4026)   6834    6806  819858  
   700   12.9  1.2 11.3  chr14             44641181 44641346  (8018886) C DNA-6-N2_DR       DNA                   (646)   4410    4260  819861  
   247   11.0  4.4  4.4  chr14             44641312 44641335  (8018897) + Helitron-2_DR     RC/Helitron            6236   6286 (21126)  819862 *
   361    4.8  1.6  1.6  chr14             44641336 44641398  (8018834) + DNA8-25_DR        DNA                    2299   2361  (1606)  819863 *
   650   15.8  3.1  2.5  chr14             44641345 44641506  (8018726) C DNA8-26_DR        DNA                  (1562)   2968    2806  819864  
   464   19.1  2.2 24.1  chr14             44641350 44641396  (8018836) + EnSpm-N13_DR      DNA/CMC-EnSpm         18968  19158  (2991)  819865 *
   736   10.0  0.0  0.0  chr14             44641397 44641506  (8018726) C L2-5_DRe          LINE/L2                 (5)   2222    2113  819866  
   247   11.0  4.4  4.4  chr14             44641399 44641425  (8018807) + Helitron-2_DR     RC/Helitron            6287   6349 (21063)  819862 *
   464   19.1  2.2 24.1  chr14             44641507 44641521  (8018711) + EnSpm-N13_DR      DNA/CMC-EnSpm         19159  19228  (2921)  819865  
   779   19.4  0.0  0.7  chr14             44641522 44641666  (8018566) + DNA-6-N2_DR       DNA                    4591   4734   (322)  819867  
   228   17.0  0.0  0.0  chr14             44641776 44641822  (8018410) C hAT-N183_DR       DNA/hAT-Ac           (1619)    376     330  819868 *
   240   12.2  0.0  0.0  chr14             44641777 44641817  (8018415) + ANGEL             DNA/Kolobok             269    309     (0)  819869  
   215   20.4  0.0  0.0  chr14             44641818 44641830  (8018402) C DNA2-16_DR        DNA                  (7963)  10088   10035  819870  
   459   12.5  0.0  0.0  chr14             44642403 44642474  (8017758) + EnSpm-N8_DR       DNA/CMC-EnSpm             4     75   (587)  819871  
   549   18.0  1.0  0.0  chr14             44642482 44642581  (8017651) + hAT-N32_DR        DNA/hAT-Charlie          24    124   (377)  819872  
   404    8.0  0.0  0.0  chr14             44642587 44642636  (8017596) + DNA-N35_DR        DNA                       1     50  (1134)  819873  
   200   21.7  6.5  0.0  chr14             44642600 44642645  (8017587) + DNA-8-9_DR        DNA/hAT-Ac             1312   1360  (2359)  819874 *
  3958   10.4  5.8  0.4  chr14             44642615 44643268  (8016964) C DNA-TTAA-3_DR     DNA                    (79)   1100     412  819875  
  1768   14.5  1.0  3.0  chr14             44643277 44643581  (8016651) + HATN13B_DR        DNA/hAT-Ac               96    394   (511)  819876  
   205   17.9  0.0 11.8  chr14             44643541 44643581  (8016651) C hAT-N41B_DR       DNA/hAT-Ac            (753)    839     805  819877 *
  4339    6.4  0.7  0.2  chr14             44643582 44644143  (8016089) C EnSpm-N39B_DR     DNA/CMC-EnSpm?          (0)    565       1  819878  
  2390    5.3  0.0  9.3  chr14             44644144 44644555  (8015677) + HATN13B_DR        DNA/hAT-Ac              393    769   (136)  819879  
  1969    2.1  0.0  0.4  chr14             44644556 44644789  (8015443) C P-1N2_DR          DNA/P                   (0)   2146    1914  819880 *
  5998    5.3  2.2  3.4  chr14             44644789 44645600  (8014632) C P-1N2_DR          DNA/P                (1343)    803       1  819881  
   963    4.7  0.0 11.3  chr14             44645601 44645761  (8014471) + HATN13B_DR        DNA/hAT-Ac              762    905     (0)  819882  
   657   11.7  0.0  0.0  chr14             44645762 44645852  (8014380) + TDR19C            DNA/hAT-Charlie         306    396     (0)  819883  
   601   15.9 13.7  7.5  chr14             44645762 44645783  (8014449) C DNA2-16_DR        DNA                  (4416)  13635   13435  819884 *
   259   24.4  2.4  3.6  chr14             44645777 44645861  (8014371) + DNA2-16_DR        DNA                   13960  14043  (4008)  819885 *
   319   23.2  1.2  2.4  chr14             44645795 44645878  (8014354) C DNA-6-N5B_DR      DNA                  (1727)   1796    1714  819886  
   266   12.8  0.0  2.1  chr14             44646629 44646676  (8013556) + L2-1B_DR          LINE/L2                 760    806   (202)  819887  
   309   26.6  0.0  2.6  chr14             44646680 44646694  (8013538) C EnSpm-N13_DR      DNA/CMC-EnSpm       (16167)   5982    5870  819888  
   586   13.0  0.0  1.0  chr14             44646695 44646795  (8013437) + TDR7              DNA                      13    112   (429)  819889  
   224   14.1 17.2  0.0  chr14             44646741 44646804  (8013428) C hAT-N127_DR       DNA/hAT-Charlie      (4886)   5430    5356  819890 *
   228   15.7 12.7  1.3  chr14             44646809 44646879  (8013353) + TDR7              DNA                     167    245   (296)  819891  
  4345   11.8  7.8  0.8  chr14             44646922 44647677  (8012555) C BHIKHARI-2-LTR_DR LTR/ERV1                (0)   1718     910  819892  
  1607   19.0  6.0  4.6  chr14             44647672 44648101  (8012131) C BHIKHARI-2-LTR_DR LTR/ERV1             (1279)    439       4  819892 *
  2272   10.6  6.6  0.0  chr14             44648406 44648753  (8011479) + HE1_DR1           SINE/tRNA-V-RTE           1    371    (31)  819893  
   731   15.0  2.1  2.1  chr14             44648630 44648772  (8011460) + IS3EU-4_DR        DNA/IS3EU              9123   9265  (5764)  819894 *
   399   19.1  9.1  1.3  chr14             44649419 44649560  (8010672) C EnSpm-N16_DR      DNA/CMC-EnSpm           (6)    196      44  819895  
  5230    8.3 13.3  0.8  chr14             44649561 44650393  (8009839) C TDR2              DNA/TcMar-Tc1           (0)    937       1  819896  
   210    3.0  0.0  8.8  chr14             44650400 44650436  (8009796) + EnSpm-N16_DR      DNA/CMC-EnSpm           169    202     (0)  819897  
  2994    4.4 15.2  0.2  chr14             44651436 44651869  (8008363) + hAT-N32_DR        DNA/hAT-Charlie           1    499     (2)  819898  
   721   12.4  1.3  8.1  chr14             44651910 44652076  (8008156) + TDR13             DNA                     317    466   (306)  819899  
  5475    4.3  1.5  0.3  chr14             44652077 44652747  (8007485) C TDR8D             DNA                     (0)    679       1  819900  
  1161   17.5  6.8  0.0  chr14             44652748 44652948  (8007284) + TDR13             DNA                     558    772     (0)  819901  
   442   12.4  3.0  4.0  chr14             44654353 44654453  (8005779) + EnSpm-N29_DR      DNA/CMC-EnSpm             1    100   (393)  819902  
  1954   11.5  0.4  0.4  chr14             44654583 44654862  (8005370) C TC1DR3            DNA/TcMar-Tc1           (0)   1225     946  819903  
  3267   10.8 11.2  0.8  chr14             44654865 44655562  (8004670) C DNA-2-16_DR       DNA/CMC-EnSpm         (645)   1067       1  819904  
   364   18.9  6.3  5.2  chr14             44655618 44655712  (8004520) C TDR13D            DNA                   (134)    628     533  819905 *
   958   16.8  2.1  1.1  chr14             44655711 44655897  (8004335) C TDR13D            DNA                   (573)    189       1  819905  
  1953   16.4 23.4  6.1  chr14             44656720 44656899  (8003333) C hAT-N38_DR        DNA/hAT-hAT6           (75)    954     662  819906  
   457   23.3  2.1  9.0  chr14             44656900 44657088  (8003144) C hAT-N162_DR       DNA/hAT-Charlie       (765)    571     395  819907  
  1953   16.4 23.4  6.1  chr14             44657089 44657390  (8002842) C hAT-N38_DR        DNA/hAT-hAT6           (75)    661     165  819906  
   295    7.2  0.0  2.4  chr14             44657392 44657434  (8002798) + hAT-N35B_DR       DNA/hAT-Ac              605    646   (966)  819908  
   208   22.9  0.0  0.0  chr14             44657397 44657444  (8002788) C hAT-N168_DR       DNA/hAT-Charlie       (168)   1688    1641  819909 *
   877   17.8  0.0  0.0  chr14             44657411 44657562  (8002670) C HATN17_DR         DNA/hAT-Tip100       (1051)    496     345  819910 *
  2678    8.2  1.3  2.5  chr14             44657434 44657820  (8002412) C DNA6-6_DR         DNA                  (6726)   4555    4193  819911  
  1723    8.3  0.9  0.4  chr14             44657801 44658031  (8002201) + HATN8_DR          DNA/Zisupton             24    255     (0)  819912 *
   500   13.8  1.2  0.0  chr14             44658032 44658104  (8002128) C hAT-N38_DR        DNA/hAT-hAT6          (884)    145      72  819906  
  1669   20.3  3.9  0.0  chr14             44658105 44658415  (8001817) + Harbinger-N13_DR  DNA/PIF-Harbinger         1    323     (1)  819913  
   210   20.0  0.0  0.0  chr14             44658760 44658804  (8001428) + hAT-N164_DR       DNA/hAT-Tip100          827    871  (1169)  819914  
  2395   17.1 12.4  4.0  chr14             44658809 44659534  (8000698) + hAT-N49_DR        DNA/hAT-Ac              327   1111     (0)  819915  
   270   17.7 15.1  2.9  chr14             44659459 44659551  (8000681) C hAT-N49_DR        DNA/hAT-Ac             (26)   1085     982  819916 *
   813   20.4  9.3  2.8  chr14             44659507 44659534  (8000698) C Helitron-N3B_DR   RC/Helitron          (4459)   2145    1863  819917  
   979   14.7 16.4  0.0  chr14             44659535 44659772  (8000460) C Mariner-N38_DR    DNA/TcMar-Tc1         (270)    277       1  819918  
   212   14.3  0.0  0.0  chr14             44659746 44659780  (8000452) + MuDR-2_DR         DNA/MULE-MuDR         16306  16340  (7593)  819919 *
   230    4.4  0.0  0.0  chr14             44660853 44660897  (7999335) C EnSpm-N2_DR       DNA/CMC-EnSpm         (835)   3180    3136  819920  
   203    2.2  0.0  2.2  chr14             44660859 44660905  (7999327) + CryptonV-3_DR     DNA/Crypton-V          8192   8237 (15216)  819921 *
   233   10.5  7.0  0.0  chr14             44660864 44660920  (7999312) C DNA-X-5_DR        DNA/hAT               (195)   1026     966  819922  
   221   13.4  7.2  2.8  chr14             44660921 44660932  (7999300) + EnSpm-6N1_DR      DNA/CMC-EnSpm          6544   6615  (2621)  819923  
  1893   11.8  3.0 12.5  chr14             44661621 44662056  (7998176) + EnSpm-4_DR        DNA/CMC-EnSpm          1802   2200  (6840)  819924  
  1506    5.9  0.0  0.0  chr14             44662056 44662259  (7997973) + TDR16             DNA/Merlin              108    311     (2)  819925 *
   286   17.2  8.4  8.4  chr14             44662175 44662269  (7997963) C EnSpm-N59_DR      DNA/CMC-EnSpm?        (659)   3010    2916  819926 *
   205   20.7 12.4  5.8  chr14             44662176 44662288  (7997944) C CryptonV-N4_DR    DNA/Crypton-V       (12300)   1193    1074  819927 *
   826    8.0  1.8  0.0  chr14             44662262 44662374  (7997858) + LOOPERN4_DR       DNA/Kolobok-T2          567    681   (236)  819928  
  7699   10.8  0.9  0.7  chr14             44662375 44663534  (7996698) C DNA-8-3_DR        DNA/P                   (0)   1163       1  819929  
  1027   15.6  0.0  1.2  chr14             44663535 44663709  (7996523) + LOOPERN4_DR       DNA/Kolobok-T2          674    846    (71)  819930  
   271   13.9  0.0  0.0  chr14             44664196 44664238  (7995994) C MuDR-2_DR         DNA/MULE-MuDR        (5802)  18131   18089  819931 *
   318   14.5  0.0  3.2  chr14             44664204 44664267  (7995965) + Helitron-N3_DR    RC/Helitron            1535   1596  (1420)  819932  
  1498   12.3  6.0 11.2  chr14             44664276 44664678  (7995554) C hAT-N120_DR       DNA/hAT-Charlie         (3)    948     565  819933  
   229   18.3  1.7  0.0  chr14             44664632 44664691  (7995541) + DNA6-6_DR         DNA                    9920   9980  (1301)  819934 *
   243   14.8  0.0  4.9  chr14             44664657 44664720  (7995512) C Helitron-2_DR     RC/Helitron         (22011)   5401    5341  819935  
  6938    7.4  8.0  0.4  chr14             44664752 44665742  (7994490) + TC1DR3            DNA/TcMar-Tc1             1   1066   (159)  819936  
   825   15.3  0.0  0.0  chr14             44665860 44666009  (7994223) + Merlin-N3_DR      DNA/Merlin               97    246     (9)  819937  
   304   13.8  1.7  0.0  chr14             44666684 44666741  (7993491) C Kolobok-N3_DR     DNA/Kolobok-T2?         (4)    366     308  819938  
  6797    4.6  3.9  0.7  chr14             44666742 44667623  (7992609) + Chaplin1B_DR      DNA/hAT-Charlie           1    910     (0)  819939  
   660    5.7  0.0  1.1  chr14             44667654 44667742  (7992490) C hAT-N107_DR       DNA/hAT-Ac              (0)   1008     921  819940  
  1798   15.1  4.1  5.6  chr14             44667750 44668164  (7992068) + Copia-11B_DR-LTR  LTR/Gypsy?               10    418    (50)  819941  
  1166    9.6 21.9  1.4  chr14             44668161 44668457  (7991775) C hAT-N64_DR        DNA/hAT-Ac            (511)   1078     722  819942 *
  4842   14.3 17.9  2.5  chr14             44668449 44669669  (7990563) C DNA-1-7_DR        DNA/PIF-Harbinger      (20)   1418      14  819943  
   363    8.5  5.1  0.0  chr14             44669700 44669758  (7990474) C hAT-N107_DR       DNA/hAT-Ac            (707)    301     240  819944  
  1175   11.7 26.4  0.9  chr14             44669763 44670038  (7990194) C LTR4_DR           LTR/Pao                 (0)    346       1  819945  
  1569   11.8  6.1  0.7  chr14             44670039 44670302  (7989930) C hAT-N64_DR        DNA/hAT-Ac            (937)    652     375  819942  
   399   27.7  0.9  0.9  chr14             44670325 44670437  (7989795) + DNA6-6_DR         DNA                    7862   7974  (3307)  819946 *
   421   21.8  5.9  0.9  chr14             44670343 44670444  (7989788) + hAT-N137_DR       DNA/hAT-Ac             2329   2435  (1136)  819947 *
   539   13.8  1.1  1.1  chr14             44670350 44670437  (7989795) + DIRS-1E-LTR_DR    LTR/Ngaro               206    293   (397)  819948  
   391   22.9  1.8  3.6  chr14             44670438 44670457  (7989775) + DNA-2-32_DR       DNA/CMC-EnSpm?         2473   2578  (6204)  819949  
   306   18.2  4.3  6.5  chr14             44670921 44671014  (7989218) C hAT-N164_DR       DNA/hAT-Tip100       (1119)    921     830  819950  
  4801    5.6  0.3  0.4  chr14             44671021 44671624  (7988608) C DIRS-4N2_DR       LTR/Ngaro             (295)   6400    5398  819951  
   232   17.1  3.1  8.8  chr14             44671679 44671774  (7988458) + EnSpm-N21_DR      DNA/CMC-EnSpm             1     91   (388)  819952  
   209   13.6  2.2  2.2  chr14             44672074 44672118  (7988114) + CryptonV-1_DR     DNA/Crypton-V          8467   8511  (9362)  819953  
   249   12.5  2.9  6.1  chr14             44672204 44672271  (7987961) C Ginger1-N1_DR     DNA/Ginger-1          (379)   2279    2214  819954  
   277   15.0  0.0  0.0  chr14             44673325 44673364  (7986868) C Merlin-1_DR       DNA/Merlin           (7763)   2764    2725  819955 *
  2019   12.2 14.8  3.3  chr14             44673337 44673828  (7986404) + Mariner-N38_DR    DNA/TcMar-Tc1             1    547     (0)  819956  
   205   23.7  3.4  0.0  chr14             44673829 44673857  (7986375) C hAT-N21B_DR       DNA/hAT-Ac            (587)    714     684  819957  
   291    7.5  0.0 11.5  chr14             44673963 44674098  (7986134) + EnSpm-N42B_DR     DNA/CMC-EnSpm          1315   1436  (2868)  819958  
   231   10.6  0.0  6.6  chr14             44673972 44673993  (7986239) + Mariner-N5C_DR    DNA/TcMar              1391   1539  (6379)  819959 *
   658    8.5  0.0  5.1  chr14             44673978 44674101  (7986131) + ACROBAT1          DNA/PIF                 743    860   (519)  819960  
   506   14.5  9.9  0.0  chr14             44673985 44674115  (7986117) + hAT-N21_DR        DNA/hAT-Charlie        1590   1733   (113)  819961 *
   290    6.0  5.1  2.1  chr14             44673994 44674014  (7986218) C Dada-tA_DR        DNA/Dada              (355)   8317    8241  819962 *
   676    1.2  0.0  0.0  chr14             44674015 44674100  (7986132) + MuDR-2_DR         DNA/MULE-MuDR         16355  16440  (7493)  819963  
   675    3.0  0.0  1.0  chr14             44674016 44674115  (7986117) + hAT-N39_DR        DNA/hAT-Tip100         1245   1343   (251)  819964 *
   601   11.3  4.8  0.0  chr14             44674019 44674142  (7986090) + Helitron-N3B_DR   RC/Helitron            2397   2526  (4078)  819965 *
   290    6.0  5.1  2.1  chr14             44674116 44674130  (7986102) C Dada-tA_DR        DNA/Dada              (355)   8240    8177  819962 *
   852   23.7  6.3 13.1  chr14             44674503 44674536  (7985696) + EnSpm-6N1_DR      DNA/CMC-EnSpm          6012   6308  (2928)  819966  
  1429   12.9  5.0  9.2  chr14             44674537 44674818  (7985414) + HE1_DR1           SINE/tRNA-V-RTE           7    277   (125)  819967  
   208   15.2  0.0  0.0  chr14             44674817 44674849  (7985383) C EnSpm-N48B_DR     DNA/CMC-EnSpm        (6171)    788     756  819968 *
   565   12.4 34.6  0.6  chr14             44674989 44675118  (7985114) C LTR-11_DR-LTR     LTR                    (19)    174       1  819969  
   208   26.5  0.0  0.0  chr14             44675490 44675538  (7984694) C TDR17B            DNA/Sola-1           (1304)    242     194  819970 *
  1116   18.6  3.0  8.3  chr14             44675529 44675574  (7984658) C DNA8-23_DR        DNA                  (4417)   2322    2292  819971  
  2213   10.2  6.5  1.1  chr14             44675575 44675929  (7984303) + HE1_DR1           SINE/tRNA-V-RTE           1    374    (28)  819972  
  1177   22.0  4.0  3.6  chr14             44675670 44675971  (7984261) C DNA-2-32_DR       DNA/CMC-EnSpm?       (4735)   4047    3745  819973 *
  1607   12.4 11.4  1.4  chr14             44676560 44676893  (7983339) + Kolobok-N1_DR     DNA/Kolobok-T2?           7    373   (426)  819974  
   643    9.8  0.0  0.0  chr14             44676894 44676975  (7983257) + Harbinger-8N2_DR  DNA/PIF-Harbinger         1     82   (466)  819975  
   697    9.5  0.0  3.8  chr14             44676988 44677096  (7983136) + Harbinger-8N2_DR  DNA/PIF-Harbinger       324    428   (120)  819976  
  2488   10.8  1.9  0.8  chr14             44677240 44677605  (7982627) + hAT-N137_DR       DNA/hAT-Ac             2337   2706   (865)  819977  
  1398   12.7  5.6  5.2  chr14             44677608 44677873  (7982359) + Kolobok-N1_DR     DNA/Kolobok-T2?         434    700    (99)  819978  
   362   12.0  4.7  2.3  chr14             44677866 44677950  (7982282) C ANGEL             DNA/hAT                (11)    298     212  819979 *
  3569   12.4  0.7  2.1  chr14             44677953 44678521  (7981711) C L2-5_DRe          LINE/L2                 (0)   2227    1667  819980  
   605   21.3  6.2  3.3  chr14             44678525 44678733  (7981499) C ANGEL             DNA/hAT                (94)    215       1  819979  
   256   22.0  4.2 18.5  chr14             44678734 44678764  (7981468) C EnSpm-8_DR        DNA/CMC-EnSpm         (907)   8534    8324  819981  
   272   21.2  0.0  4.2  chr14             44679443 44679516  (7980716) + ANGEL             DNA/Kolobok               1     71   (238)  819982  
  1470    9.8  4.3  0.0  chr14             44679517 44679751  (7980481) + hAT-N22C_DR       DNA/hAT-Ac                1    245   (449)  819983  
   413    7.1  0.0  0.0  chr14             44679757 44679812  (7980420) + hAT-N22_DR        DNA/hAT-Ac             1683   1738     (0)  819984  
   255   10.0  0.0  0.0  chr14             44679855 44679894  (7980338) + DNA11TA1_DR       DNA/CMC-EnSpm             9     48   (155)  819985 *
  1596   10.8  1.2  0.0  chr14             44679894 44680133  (7980099) C Gypsy42-I_DR      LTR/Gypsy            (1738)   3237    2995  819986  
   450   21.1  3.2  0.0  chr14             44680155 44680176  (7980056) C EnSpm-N48B_DR     DNA/CMC-EnSpm        (4287)   2672    2648  819987  
  2414   12.9  2.1  0.8  chr14             44680177 44680550  (7979682) + HE1_DR1           SINE/tRNA-V-RTE           1    379    (23)  819988  
   305    8.4  0.0  6.2  chr14             44680552 44680602  (7979630) + DNA11TA1_DR       DNA/CMC-EnSpm           156    203     (0)  819989  
   214   20.1 14.4  4.4  chr14             44680603 44680705  (7979527) + ANGEL             DNA/Kolobok             100    212    (97)  819990 *
   287   14.3  0.0  6.3  chr14             44680603 44680618  (7979614) + Polinton-2N1_DR   DNA/Maverick           7216   7278  (3814)  819991  
   306   17.1  2.4  2.4  chr14             44680819 44680902  (7979330) C DNA-N44_DR        DNA/Kolobok-T2         (19)    513     430  819992  
  1762   13.3  7.3  1.0  chr14             44681142 44681430  (7978802) C SINE2-4_DR        SINE/tRNA-V-RTE        (56)    315       9  819993  
   403   17.1  6.8  0.0  chr14             44681481 44681568  (7978664) C DNA-N22_DR        DNA                    (20)    748     655  819994  
   332   20.9 20.8  0.7  chr14             44681559 44681683  (7978549) C DNA-N22_DR        DNA                   (602)    166      17  819994 *
   625   19.5  6.3  5.7  chr14             44681710 44681883  (7978349) + hAT-N124_DR       DNA/hAT-Ac              294    468   (499)  819995 *
  1298   20.6  6.6  1.8  chr14             44681749 44682065  (7978167) C hAT-N57_DR        DNA/hAT-Ac            (693)    593     262  819996  
   207   30.5  0.0  2.9  chr14             44682121 44682191  (7978041) C Harbinger-N19_DR  DNA/PIF-Harbinger     (554)     69       1  819997  
  1516   14.3  6.9 11.0  chr14             44682280 44682656  (7977576) C DNA9TA1_DR        DNA/CMC-EnSpm        (2022)   1311     949  819998  
   595   10.9  1.1  2.1  chr14             44682573 44682666  (7977566) C hAT-N35D_DR       DNA/hAT-Ac            (860)    659     567  819999 *
  1353   12.3  2.4  0.0  chr14             44682738 44682948  (7977284) + TDR5              DNA/CMC-EnSpm            19    234   (297)  820000  
  2175   12.3  7.1  2.7  chr14             44682949 44683300  (7976932) C DNA-N17_DR        DNA                     (0)    367       1  820001  
  1169   19.5  7.5  0.0  chr14             44683301 44683541  (7976691) + hAT-N22B_DR       DNA/hAT-Ac              471    729   (650)  820002  
   244   12.3  0.0  1.8  chr14             44684937 44684994  (7975238) C DNAX-16_DR        DNA                   (104)    319     263  820003  
   717   20.6  8.4  4.3  chr14             44685018 44685195  (7975037) C DNA8-23_DR        DNA                  (4711)   2028    1844  820004 *
  1039   12.4  3.2  0.7  chr14             44685055 44685234  (7974998) + HE1_DR1           SINE/tRNA-V-RTE          82    282     (0)  820005  
   264    8.5  4.2  2.0  chr14             44685200 44685247  (7974985) C EnSpm-N48B_DR     DNA/CMC-EnSpm        (6173)    786     738  820006 *
   226    8.6 20.3  1.4  chr14             44685207 44685265  (7974967) C DNAX-23_DR        DNA                  (2320)   9481    9412  820007 *
   287   14.0  4.0  0.0  chr14             44685236 44685285  (7974947) + L1-136_DR         LINE/L1                4861   4912   (466)  820008  
  2334    6.1  0.3  0.0  chr14             44685286 44685597  (7974635) C TDR16             DNA/Merlin              (0)    313       1  820009  
   425   18.8  1.2  0.0  chr14             44685598 44685678  (7974554) + L1-136_DR         LINE/L1                4905   4986   (392)  820008  
  1558   15.1  8.1  7.6  chr14             44685679 44686072  (7974160) + Copia-11G_DR-LTR  LTR/Gypsy?                1    396    (82)  820010  
  1996    7.1  0.0  0.0  chr14             44686074 44686328  (7973904) + HATN8_DR          DNA/Zisupton              1    255     (0)  820011  
   257    7.4 21.3  0.0  chr14             44686332 44686397  (7973835) + Copia-11G_DR-LTR  LTR/Gypsy?              394    478     (0)  820010  
   519   14.8  0.0  0.0  chr14             44686414 44686494  (7973738) + hAT-N29_DR        DNA/hAT-Tip100         1266   1346   (234)  820012  
   280   15.3 11.9 16.8  chr14             44686485 44686602  (7973630) C DNA11TA1B_DR      DNA/CMC-EnSpm          (87)    116       4  820013 *
   484   15.2  3.3  0.0  chr14             44686495 44686505  (7973727) + HE1_DR1           SINE/tRNA-V-RTE         294    388    (14)  820005  
   358   23.9  1.8  4.5  chr14             44686506 44686527  (7973705) + EnSpm-17_DR       DNA/CMC-EnSpm          2878   2988  (6288)  820014  
   205    7.7  0.0  0.0  chr14             44687865 44687903  (7972329) C EnSpm-N2_DR       DNA/CMC-EnSpm         (834)   3181    3143  820015 *
   217    0.0  0.0  0.0  chr14             44687873 44687903  (7972329) C DNA2-7_DR         DNA                  (7001)   2649    2619  820016  
 12208    1.7  1.5  0.4  chr14             44687904 44689338  (7970894) + DNA8-9_DR         DNA/hAT-Ac                1   1451     (0)  820017  
   484    6.8  0.9  3.9  chr14             44689339 44689416  (7970816) + EnSpm-N2_DR       DNA/CMC-EnSpm          2926   3000  (1015)  820018  
   464    6.7  3.8  0.9  chr14             44689339 44689443  (7970789) + ERV1-7_DR-I       LTR/ERV1               1717   1824  (4879)  820019 *
   347   17.9  0.0  1.6  chr14             44689340 44689416  (7970816) + CryptonV-N5_DR    DNA/Crypton-V          8443   8517 (16020)  820020 *
  3293   13.0  5.3  0.2  chr14             44689417 44690000  (7970232) + DNA4-1B_DR        DNA/Sola-2                1    614     (0)  820021  
   380   10.8  0.9  4.8  chr14             44690212 44690226  (7970006) + Gypsy82-LTR_Dr    LTR/Gypsy               641    743   (602)  820022  
   384    3.4  2.2  4.4  chr14             44690227 44690318  (7969914) + Polinton-4_DR     DNA/Maverick          17091  17180  (3107)  820023  
   372    7.6  2.2  0.0  chr14             44690240 44690331  (7969901) + Zisupton-7_DR     DNA/Zisupton          11404  11497  (5585)  820024 *
   317   10.7  0.9  1.9  chr14             44690332 44690344  (7969888) C ERV1-N3-I_DR      LTR/ERV1              (903)   3688    3585  820025  
  1216   14.5 15.1  0.2  chr14             44690444 44690699  (7969533) C Ngaro1_DR         LTR/Ngaro              (78)   6500    6221  820026  
   765   13.6  6.1 23.1  chr14             44690700 44691113  (7969119) C hAT-N158_DR       DNA/hAT-Ac              (2)    561     443  820027 *
  2616   21.1  5.8  1.4  chr14             44691099 44691733  (7968499) C hAT-6_DR          DNA/hAT-Ac           (2866)    663       1  820028  
   460   17.3  0.0  0.0  chr14             44691737 44691817  (7968415) C Ngaro1_DR         LTR/Ngaro             (367)   6211    6131  820029  
  1926    6.7  0.0  0.0  chr14             44692578 44692832  (7967400) C EnSpm-N8_DR       DNA/CMC-EnSpm           (0)    662     408  820030  
  1478   11.3 47.7  0.0  chr14             44692920 44693292  (7966940) + EXPANDER1_DR      LINE/RTE-BovB          2815   3365     (0)  820031  
   882   23.4  5.7 15.6  chr14             44693270 44693780  (7966452) + DNA8-25_DR        DNA                     930   1396  (2571)  820032 *
  2324    8.1  5.5  2.1  chr14             44693421 44693785  (7966447) C DNA8-26_DR        DNA                  (1611)   2919    2543  820033  
   598   18.6 19.5  1.4  chr14             44693785 44694030  (7966202) C DNAX-16_DR        DNA                   (133)    290       1  820034 *
   336   14.3  6.8  4.0  chr14             44694757 44694773  (7965459) + Dada-tL_DR        DNA/Dada               4651   4798  (5607)  820035  
   490    8.0  0.8  1.6  chr14             44694774 44694900  (7965332) C hAT-N134B_DR      DNA/hAT?               (82)    844     719  820036  
   370   13.1  0.8  2.3  chr14             44694788 44694920  (7965312) + EnSpm-22N2_DR     DNA/CMC-EnSpm          2288   2418  (3129)  820037 *
   579    1.9  0.0 20.6  chr14             44694814 44694935  (7965297) C EnSpm-16_DR       DNA/CMC-EnSpm        (9119)    665     565  820038  
   215    9.1  4.8 12.8  chr14             44694831 44694956  (7965276) + hAT-25N1_DR       DNA/hAT-Charlie         811    927    (78)  820039 *
   286   13.3 15.1  4.2  chr14             44695016 44695033  (7965199) + EnSpmN1_DR        DNA/CMC-EnSpm          5221   5247  (1334)  820040  
   613    9.8  5.4  0.0  chr14             44695034 44695125  (7965107) + DNA2-15_DR        DNA/hAT-Ac                1     97   (433)  820041  
  2283   12.4  0.3  0.0  chr14             44695126 44695447  (7964785) + Harbinger-N13_DR  DNA/PIF-Harbinger         1    323     (1)  820042  
   220   10.0  0.0  0.0  chr14             44695422 44695451  (7964781) C hAT-5_DR          DNA/hAT-Charlie      (2274)    222     193  820043 *
  1540   10.5  1.4  0.5  chr14             44695449 44695669  (7964563) C DNA2-15_DR        DNA/hAT-Ac             (94)    436     214  820044  
   259   15.6  0.0  0.0  chr14             44696073 44696117  (7964115) C ANGEL             DNA/Kolobok             (0)    309     265  820045  
   223   20.4  2.6  9.9  chr14             44696121 44696141  (7964091) + hAT-N183_DR       DNA/hAT-Ac              331    398  (1597)  820046  
   853   11.0 12.2  1.2  chr14             44696322 44696477  (7963755) + Kolobok-N3_DR     DNA/Kolobok-T2?          17    189   (181)  820047  
  3456    9.0  6.8  0.0  chr14             44696581 44697092  (7963140) + DNA-1-11_DR       DNA                       1    547   (177)  820048  
  5354   10.9  5.7  0.9  chr14             44697093 44698023  (7962209) + DNA-N35_DR        DNA                       1    975   (209)  820049  
  1774   15.7  5.8  5.1  chr14             44697986 44698023  (7962209) + Merlin-1_DR       DNA/Merlin             8635   8960  (1567)  820050 *
  2749    5.5  0.3  0.8  chr14             44698024 44698387  (7961845) + HE2_DR            SINE/tRNA-V-RTE           2    363     (0)  820051  
   835   15.7  7.5  1.1  chr14             44698255 44698428  (7961804) + EnSpm-17_DR       DNA/CMC-EnSpm          2829   3013  (6263)  820052 *
   296   19.3  2.4  2.4  chr14             44698372 44698456  (7961776) + CryptonV-N5_DR    DNA/Crypton-V         17425  17509  (7028)  820053 *
  1485    9.6  6.2  0.0  chr14             44698390 44698598  (7961634) + DNA-N35_DR        DNA                     963   1184     (0)  820054  
   833   10.2  8.9  0.6  chr14             44698602 44698758  (7961474) + DNA-1-11_DR       DNA                     555    724     (0)  820055  
   547   19.4  0.0  0.0  chr14             44698759 44698856  (7961376) + Kolobok-N1_DR     DNA/Kolobok-T2?         654    751    (48)  820056  
   347   10.9  0.0  0.0  chr14             44698893 44698947  (7961285) + Kolobok-N3_DR     DNA/Kolobok-T2?         316    370     (0)  820057  
   253   19.1  0.0  0.0  chr14             44700090 44700136  (7960096) + DNA6-1B_DR        DNA/hAT-hAT5            163    209   (627)  820058  
  1219    7.0  0.0  0.6  chr14             44700198 44700354  (7959878) C DNA-4-3_DR        DNA                     (0)   1421    1266  820059  
  9540    5.2  1.1  1.5  chr14             44700355 44701594  (7958638) C LOOPERN1_DR       DNA/Kolobok-T2          (0)   1234       1  820060  
  1225   10.2  4.3  0.0  chr14             44701595 44701778  (7958454) C DNA-4-3B_DR       DNA                   (142)   1121     930  820061  
  1037    6.1  0.0  0.7  chr14             44701785 44701933  (7958299) C hAT-N25B_DR       DNA/hAT-Ac             (10)    710     563  820062  
  4584    6.5  0.3  0.2  chr14             44701940 44702522  (7957710) + SINE3-1           SINE/5S-Deu-L2            4    587     (3)  820063  
   510   12.1  1.0  3.0  chr14             44702509 44702594  (7957638) C hAT-N25_DR        DNA/hAT-Ac            (143)    686     603  820064 *
   252   10.3  0.0  0.0  chr14             44702595 44702626  (7957606) + DIRS-1-LTR_DR     LTR/Ngaro                 4     35   (587)  820065  
  2533    5.0  0.3  0.0  chr14             44702627 44702966  (7957266) C Gypsy40-LTR_DR    LTR/Gypsy               (0)    936     596  820066  
   358    2.3  0.0  0.0  chr14             44702992 44703034  (7957198) C DNA-4-3B_DR       DNA                  (1220)     43       1  820067  
  1068    8.2  0.0  0.6  chr14             44703043 44703201  (7957031) C hAT-N25B_DR       DNA/hAT-Ac              (0)    720     563  820068  
  4417    6.8  1.4  0.2  chr14             44703208 44703784  (7956448) + SINE3-1           SINE/5S-Deu-L2            4    587     (3)  820069  
   536   11.1  1.0  3.0  chr14             44703771 44703856  (7956376) C hAT-N25_DR        DNA/hAT-Ac            (143)    686     603  820070 *
   252   10.3  0.0  0.0  chr14             44703857 44703888  (7956344) + DIRS-1-LTR_DR     LTR/Ngaro                 4     35   (587)  820071  
  2519    4.4  0.3  1.2  chr14             44703889 44704232  (7956000) C Gypsy40-LTR_DR    LTR/Gypsy               (0)    936     596  820072  
   358    2.3  0.0  0.0  chr14             44704258 44704300  (7955932) C DNA-4-3B_DR       DNA                  (1220)     43       1  820073  
  1090    6.5  0.0  0.7  chr14             44704314 44704467  (7955765) C hAT-N25B_DR       DNA/hAT-Ac              (5)    715     563  820074  
   281    2.8  0.0  0.0  chr14             44704474 44704509  (7955723) + SINE3-1           SINE/5S-Deu-L2            4     39   (551)  820075  
  3949    5.7  1.7  2.2  chr14             44704559 44705101  (7955131) C Gypsy40-LTR_DR    LTR/Gypsy             (353)    583      44  820072  
  3334    8.8  3.2  2.6  chr14             44705097 44705627  (7954605) + DIRS-1-LTR_DR     LTR/Ngaro                97    620     (2)  820071 *
   404   26.8  0.2  1.2  chr14             44705648 44705774  (7954458) C Harbinger-8N2_DR  DNA/PIF-Harbinger     (355)    193      66  820076 *
   837   22.8  6.1  3.0  chr14             44705715 44705944  (7954288) C hAT-N25_DR        DNA/hAT-Ac            (592)    237       1  820064  
   931   24.6 11.1  1.8  chr14             44706215 44706566  (7953666) C Harbinger-N23_DR  DNA/PIF-Harbinger       (0)    437      54  820077  
  4617   11.6  1.9  2.6  chr14             44706596 44707340  (7952892) C DNA2-2_DR         DNA                     (0)    786      47  820078  
   409   24.3  4.2  8.8  chr14             44707381 44707547  (7952685) + TDR22             DNA                       4    163  (1092)  820079  
   398   20.9  9.9 16.7  chr14             44707819 44707990  (7952242) C DNA-3-6B_DR       DNA/Zator?             (13)    342     181  820080  
  1173   21.1  2.3  2.7  chr14             44708021 44708283  (7951949) + TDR13C            DNA                       3    264   (416)  820081  
   581   12.9  5.9  0.0  chr14             44708297 44708381  (7951851) + TDR13C            DNA                     424    513   (167)  820082  
   265   17.0  5.6  1.8  chr14             44708362 44708415  (7951817) C hAT5-N2_DR        DNA/hAT-hAT5          (982)   1603    1548  820083 *
  3957    6.1  1.1  1.2  chr14             44708379 44708941  (7951291) C Merlin-1_DR       DNA/Merlin           (8345)   2182    1621  820084  
   731    7.6  9.1  0.7  chr14             44708935 44709066  (7951166) C Crack-3_DR        LINE/L2                (11)   3709    3567  820085 *
   927   16.2  1.1  7.7  chr14             44709066 44709245  (7950987) + TDR13C            DNA                     512    680     (0)  820086  
   369   27.6  3.7  1.4  chr14             44709127 44709262  (7950970) + DNA9-3_DR         DNA/MULE-MuDR?         5659   5797  (5582)  820087 *
   302   31.2  0.5 12.8  chr14             44710268 44710292  (7949940) + hAT-N116_DR       DNA/hAT-Ac              478    482   (703)  820088  
  3205    9.8 19.6  3.6  chr14             44710293 44710895  (7949337) C hAT-N149_DR       DNA/hAT                 (0)    804     109  820089  
  5554   13.5  1.7  4.0  chr14             44710903 44711939  (7948293) + Harbinger-4N1B_DR DNA/PIF-Harbinger       150   1163     (0)  820090  
  1317   19.1  0.0  6.4  chr14             44712681 44712994  (7947238) C TE-X-16_DR        DNA/Crypton-A           (0)    353      59  820091  
   423    7.6  0.0  9.1  chr14             44712995 44713066  (7947166) C DNA15TA1_DR       DNA/TcMar-Tc1           (0)    442     377  820092 *
  2495    8.5  3.9  0.5  chr14             44713066 44713420  (7946812) C SINE2-4_DR        SINE/tRNA-V-RTE         (0)    371       5  820093  
  2466    7.0  0.6  0.3  chr14             44713421 44713762  (7946470) C DNA15TA1_DR       DNA/TcMar-Tc1          (80)    362      20  820092  
   375   13.8  0.0  0.0  chr14             44713777 44713834  (7946398) C TE-X-16_DR        DNA/Crypton-A         (295)     58       1  820091  
  2244    7.3  5.1  0.0  chr14             44714011 44714325  (7945907) + hAT-N100B_DR      DNA/hAT-Ac                1    331   (921)  820094  
   291    2.9  0.0  0.0  chr14             44714329 44714362  (7945870) + TDR12             DNA                     209    242     (0)  820095  
   233   20.8  4.3  7.7  chr14             44714363 44714441  (7945791) C EnSpm-N36B_DR     DNA/CMC-EnSpm        (1023)   2393    2318  820096 *
  1586    7.3  0.0  0.0  chr14             44714358 44714563  (7945669) C DNA2-16_DR        DNA                  (4011)  14040   13835  820097  
   249    5.4  2.7  0.0  chr14             44714563 44714599  (7945633) + hAT-N100_DR       DNA/hAT-Ac              629    666   (415)  820098 *
   238   15.2  1.3  6.1  chr14             44715467 44715495  (7944737) C EnSpm-21_DR       DNA/CMC-EnSpm        (2132)   7018    6876  820099  
   442    9.9  0.0  0.0  chr14             44715496 44715616  (7944616) C Zisupton-6_DR     DNA/Zisupton        (12612)   9504    9384  820100  
   369   13.4  0.0  0.0  chr14             44715519 44715615  (7944617) C Helitron-2_DR     RC/Helitron         (21303)   6109    6013  820101 *
 13557    1.1  0.0  1.3  chr14             44715616 44717182  (7943050) + HATN17_DR         DNA/hAT-Tip100            1   1547     (0)  820102  
   220   20.7  1.7  0.0  chr14             44717183 44717227  (7943005) + Polinton-4_DR     DNA/Maverick          17907  17952  (2335)  820103 *
   232   23.5  1.4  2.9  chr14             44717181 44717250  (7942982) C Helitron-2_DR     RC/Helitron         (22017)   5395    5327  820104  
   306   11.3  1.9  0.0  chr14             44717348 44717400  (7942832) + EnSpm-N13_DR      DNA/CMC-EnSpm          7629   7682 (14467)  820105  
   273   13.0  0.0 18.8  chr14             44717351 44717426  (7942806) C hAT-N198_DR       DNA/hAT-Charlie       (156)   1243    1180  820106 *
   293    6.8  2.3  0.0  chr14             44717407 44717417  (7942815) + DNA-8-24_DR       DNA/hAT-Tip100          479    490  (1293)  820107  
  5953    9.2  9.2  0.8  chr14             44717418 44718412  (7941820) + DNA-X-3_DR        DNA                       1   1077   (397)  820108  
  2079   13.6  7.3  0.9  chr14             44718421 44718815  (7941417) C LOOPERN4_DR       DNA/Kolobok-T2        (495)    422       3  820109  
   273    9.1  8.9  1.7  chr14             44719011 44719066  (7941166) C hAT-N154_DR       DNA/hAT-Tip100       (1335)     60       1  820110  
   213   11.5  0.0  5.7  chr14             44719794 44719830  (7940402) + HERO-4_DR         LINE/R2-Hero            122    156   (653)  820111  
   287    8.6 36.2  0.0  chr14             44719974 44720031  (7940201) C HE1_DR1           SINE/tRNA-V-RTE       (313)     89      11  820112  
   213   16.4  1.9  6.0  chr14             44720067 44720081  (7940151) + EnSpm-N13_DR      DNA/CMC-EnSpm         17128  17140  (5009)  820113  
  9516    3.2  1.0  0.1  chr14             44720082 44721315  (7938917) C DNA2-3_DR         DNA/Merlin              (0)   1245       1  820114  
  2829    3.1  0.3  0.3  chr14             44721316 44721667  (7938565) + Merlin-N1_DR      DNA/Merlin               18    369     (0)  820115  
   213   14.7  0.0  0.0  chr14             44722343 44722376  (7937856) + EnSpm-7_DR        DNA/CMC-EnSpm          9357   9390  (1644)  820116  
   201   16.3  0.0  2.3  chr14             44722350 44722393  (7937839) + ANGEL             DNA/Kolobok             245    287    (22)  820117 *
   996    8.3 11.9 18.6  chr14             44722644 44722894  (7937338) + DNA-X-15_DR       DNA                       3    239  (1388)  820118  
   358   12.1  1.4  4.2  chr14             44722857 44723003  (7937229) + EnSpm-N1_DR       DNA/CMC-EnSpm          1945   2087   (443)  820119 *
  3907    5.4  2.9  0.6  chr14             44722892 44723416  (7936816) C L1-56_DR          LINE/L1                 (7)   4975    4439  820120  
   824    6.1  0.9  0.9  chr14             44723417 44723532  (7936700) C EnSpm-N26_DR      DNA/CMC-EnSpm         (497)    116       1  820121  
   412    8.1  2.4  3.2  chr14             44724399 44724525  (7935707) + Dada-U6_DR        DNA/Dada                760    885  (8078)  820122  
   296   15.1  5.5  0.8  chr14             44724414 44724428  (7935804) + DNA-N45_DR        DNA/CMC-EnSpm           195    249   (464)  820123 *
   425    1.1  2.1  0.0  chr14             44724429 44724522  (7935710) + Kolobok-3_DR      DNA/Kolobok-T2         2454   2549  (3417)  820124 *
  2615    5.5 20.9  4.5  chr14             44724439 44724917  (7935315) C hAT-N107_DR       DNA/hAT-Ac            (454)    554       1  820125  
   296   15.1  5.5  0.8  chr14             44724523 44724540  (7935692) + DNA-N45_DR        DNA/CMC-EnSpm           250    327   (386)  820123 *
  1209   14.5 13.0  0.8  chr14             44724926 44725155  (7935077) + SINE2-4_DR        SINE/tRNA-V-RTE         110    367     (4)  820126  
  1180   24.1 19.6  2.0  chr14             44725156 44725386  (7934846) + Helitron-2_DR     RC/Helitron           23107  23639  (3773)  820127 *
  1365   14.2  4.4  1.7  chr14             44725166 44725394  (7934838) + SINE2-4_DR        SINE/tRNA-V-RTE           9    243   (128)  820128  
   246   17.6  0.0  0.0  chr14             44725403 44725436  (7934796) + DIRS-4N1_DR       LTR/Ngaro              2978   3011  (1451)  820129  
  1651   20.5  4.9  5.7  chr14             44725440 44726008  (7934224) + DIRS-4N1_DR       LTR/Ngaro              3323   4108   (354)  820129 *
  2455   10.5  1.1  1.1  chr14             44726003 44726378  (7933854) + Kolobok-N6_DR     DNA/Kolobok-T2?          75    450    (17)  820130  
   276   14.3  7.9  7.9  chr14             44727272 44727346  (7932886) + EnSpm-N27B_DR     DNA/CMC-EnSpm            11     85    (88)  820131  
   419   26.2  0.0  0.0  chr14             44727347 44727453  (7932779) + Kolobok-N5_DR     DNA/Kolobok-T2?           1    107   (378)  820132  
  4978   11.9  3.2 10.2  chr14             44727454 44728460  (7931772) C HARBINGERN2C_DR   DNA/PIF-Harbinger       (0)    943       1  820133  
  1115   18.4 17.7  0.3  chr14             44728462 44728783  (7931449) + Kolobok-N5_DR     DNA/Kolobok-T2?         108    485     (0)  820134  
   343   15.0  8.8  0.0  chr14             44728784 44728861  (7931371) + EnSpm-N27B_DR     DNA/CMC-EnSpm            89    173     (0)  820135  
   238    9.7  1.5  7.9  chr14             44728993 44729059  (7931173) + ASAT_CY           Satellite                14     76   (186)  820136  
   775   17.7  5.7  0.6  chr14             44729116 44729274  (7930958) C Penelope-5_DR     LINE/Penelope         (477)   2399    2233  820137 *
  1276    9.1 28.2  0.0  chr14             44729140 44729380  (7930852) C HE1_DR1           SINE/tRNA-V-RTE        (20)    382      74  820138  
  1412    8.0 37.1  0.3  chr14             44729381 44729655  (7930577) C Harbinger-8N1_DR  DNA/PIF-Harbinger     (179)    376       1  820139  
   773   13.6  2.4  0.0  chr14             44729656 44729780  (7930452) C DIRS-1-LTR_DR     LTR/Ngaro             (493)    129       2  820140  
   221   21.2  8.5  2.3  chr14             44730046 44730127  (7930105) C hAT-32N1B_DR      DNA/hAT-Charlie       (595)     88       2  820141  
   714   27.3  4.8  3.5  chr14             44731502 44731812  (7928420) + Kolobok-N10_DR    DNA/Kolobok             329    643     (0)  820142  
  1061    9.0  0.6  2.6  chr14             44731894 44732052  (7928180) + EnSpm-N37_DR      DNA/CMC-EnSpm           309    464  (6183)  820143 *
  1069    5.9  0.0  0.7  chr14             44731920 44732055  (7928177) + SINE2-3_DR        SINE/tRNA-V-RTE         234    368     (0)  820144  
  1024   10.0  1.2  3.7  chr14             44732056 44732075  (7928157) C DNA9-6_DR         DNA                  (3279)   4557    4444  820145  
  3127    4.7  1.0  0.0  chr14             44732121 44732506  (7927726) C DIRS-N2_DR        LTR/Ngaro               (0)   6029    5640  820146  
   213   12.3  3.1 23.8  chr14             44732530 44732545  (7927687) + Mariner-N19_DR    DNA/TcMar-ISRm11        611    690   (796)  820147  
   245   17.1  7.5  4.9  chr14             44732546 44732625  (7927607) + EnSpm-N13_DR      DNA/CMC-EnSpm          6034   6115 (16034)  820148  
  6910    8.0 14.6  0.0  chr14             44732631 44733696  (7926536) C TC1DR3            DNA/TcMar-Tc1           (0)   1225       4  820149  
   200   14.3  5.7  0.0  chr14             44733670 44733704  (7926528) + Merlin-2_DR       DNA/Merlin             4872   4908  (9013)  820150 *
   317   16.8  2.6 10.5  chr14             44733700 44733840  (7926392) + Mariner-N18_DR    DNA/TcMar-ISRm11         41    117   (495)  820151  
  4036   11.4 14.7  0.9  chr14             44734742 44735511  (7924721) C TC1DR2            DNA/TcMar-Tc1           (1)    875       1  820152  
   580   13.7 17.0  8.2  chr14             44735512 44735633  (7924599) C DNA8-25_DR        DNA                  (3132)    835     692  820153  
   270   17.1  2.8  2.8  chr14             44735552 44735659  (7924573) + Dada-tL_DR        DNA/Dada               9048   9155  (1252)  820154 *
   338   15.3  0.0  0.0  chr14             44735570 44735641  (7924591) + DNA6-6_DR         DNA                    9946  10017  (1264)  820155  
   279   25.3  0.0  0.0  chr14             44735581 44735671  (7924561) C EnSpm-N46_DR      DNA/CMC-EnSpm?       (1471)   2269    2179  820156 *
   252   27.1  1.6  3.3  chr14             44735642 44735691  (7924541) + EnSpm-7_DR        DNA/CMC-EnSpm          7130   7249  (3785)  820157 *
  2226   12.3  1.1  3.6  chr14             44735768 44736139  (7924093) C SINE2-4_DR        SINE/tRNA-V-RTE         (0)    371       9  820158  
  1728   19.4  3.9  9.0  chr14             44735772 44736387  (7923845) + DNA6-6_DR         DNA                    6829   7415  (3866)  820159 *
  1961   17.5  1.0  6.8  chr14             44736140 44736185  (7924047) C EnSpm-N17_DR      DNA/TcMar            (1805)   3388    2994  820160  
   427   12.5  3.6  3.0  chr14             44736265 44736429  (7923803) + EnSpm-N42_DR      DNA/CMC-EnSpm           674    839   (413)  820161 *
   568   19.1  5.2  6.4  chr14             44736284 44736304  (7923928) C hAT-N21_DR        DNA/hAT-Charlie        (85)   1761    1595  820162  
   573   10.2  4.7  7.6  chr14             44736305 44736452  (7923780) C DNA8-25_DR        DNA                  (1593)   2374    2231  820163  
   241   16.8  4.1  2.2  chr14             44736457 44736499  (7923733) C ZFERV-2-I_DR      LTR/ERV1             (9707)    854     635  820164  
   457   12.2  3.6  4.5  chr14             44736713 44736824  (7923408) C DNA-TA-2_DR       DNA/CMC-EnSpm           (0)    196      86  820165  
   221   17.2 20.0  2.9  chr14             44736731 44736850  (7923382) + EnSpm-N16_DR      DNA/CMC-EnSpm             8    147    (55)  820166 *
  1707    1.9  1.4  0.0  chr14             44738049 44738262  (7921970) C Gypsy-180_DR-LTR  LTR/Gypsy               (6)    346     130  820167  
  4208    5.8  3.4  0.0  chr14             44738263 44738799  (7921433) + Harbinger-8N1_DR  DNA/PIF-Harbinger         1    555     (0)  820168  
  1051    5.2  0.0  0.7  chr14             44738800 44738930  (7921302) C Gypsy-180_DR-LTR  LTR/Gypsy             (222)    130       1  820167  
   887   21.9  4.8  1.7  chr14             44739040 44739063  (7921169) C EnSpm-15_DR       DNA/CMC-EnSpm        (2065)   9389    9155  820169  
  1052   15.5  4.9  1.9  chr14             44739064 44739239  (7920993) + DNA8-17_DR        DNA/hAT-Tip100         1308   1489   (324)  820170  
  8476    7.3  1.6  0.7  chr14             44739240 44740363  (7919869) C TZF28B            DNA/TcMar-Tc1           (0)   1614     481  820171  
  2493    8.7  1.7  0.0  chr14             44740365 44740719  (7919513) + L2-17_DRe         LINE/L2                3135   3495    (21)  820172  
  1294   11.8  0.0  1.0  chr14             44740746 44740942  (7919290) C TZF28B            DNA/TcMar-Tc1        (1246)    368     174  820171 *
  1334   11.0  0.0  0.0  chr14             44740942 44741132  (7919100) + SINE2-4_DR        SINE/tRNA-V-RTE         177    367     (4)  820173  
   358   18.6  0.0  4.7  chr14             44741057 44741146  (7919086) + DNA-X-3_DR        DNA                     390    475   (999)  820174 *
   507   22.2 13.0  2.8  chr14             44741130 44741291  (7918941) + DNA6-6_DR         DNA                    4171   4348  (6933)  820175 *
   715   13.3 18.5  0.0  chr14             44741158 44741292  (7918940) + HE1_DR1           SINE/tRNA-V-RTE           5    164   (238)  820176  
   255   16.1 15.7  2.5  chr14             44741231 44741292  (7918940) C CryptonV-N2_DR    DNA/Crypton-V         (752)  15886   15816  820177 *
  5425   10.2  2.8  0.1  chr14             44741293 44742051  (7918181) C TDR13B2           DNA                     (0)    779       1  820178  
   217   23.8  2.3  7.3  chr14             44742052 44742107  (7918125) + DNA8-10_DR        DNA/hAT-Ac             2027   2078  (1940)  820179 *
  1445    9.3  4.6  0.0  chr14             44742052 44742267  (7917965) + HE1_DR1           SINE/tRNA-V-RTE         157    382    (20)  820180  
   575   11.0  3.0  1.0  chr14             44743050 44743150  (7917082) + CryptonV-N6_DR    DNA/Crypton-V            56    158   (404)  820181  
   213   15.2  0.0  0.0  chr14             44743219 44743251  (7916981) C hAT-N154_DR       DNA/hAT-Tip100          (3)   1392    1360  820182  
 11337    7.7  2.9  2.4  chr14             44743312 44744958  (7915274) + hAT-N48_DR        DNA/hAT-Ac                1   1656     (7)  820183  
  1399   12.5  4.3  0.0  chr14             44744979 44745186  (7915046) C TDR13             DNA                    (78)    694     478  820184  
  1002   15.5  0.7  0.0  chr14             44745184 44745338  (7914894) C TDR13             DNA                   (616)    156       1  820184 *
   564   19.0  3.5  2.8  chr14             44745382 44745522  (7914710) C hAT-N155B_DR      DNA/hAT-Tip100        (123)    400     259  820185  
   293    8.7  0.0  2.2  chr14             44745530 44745576  (7914656) + hAT-N35C_DR       DNA/hAT-Ac                1     46  (1545)  820186  
   243   18.6  0.0 11.3  chr14             44745577 44745608  (7914624) C hAT-N63_DR        DNA/hAT-Ac              (0)   1710    1640  820187  
  3810   12.2 17.4 10.7  chr14             44745614 44746771  (7913461) + hAT-N35C_DR       DNA/hAT-Ac              251   1478   (113)  820188  
   521   18.9  0.0 20.9  chr14             44746786 44746971  (7913261) + DNA8-3_DR         DNA/hAT-Tip100            1    132   (173)  820189  
   223   17.6  9.8  0.0  chr14             44746940 44746990  (7913242) + ENSPM-6_DR        DNA/CMC-EnSpm         25755  25810  (6806)  820190 *
   267   12.5  2.1  0.0  chr14             44746989 44747036  (7913196) + hAT-N35_DR        DNA/hAT-Ac             1321   1369    (64)  820191  
   229   10.2  0.0  6.1  chr14             44747003 44747054  (7913178) + hAT-N35C_DR       DNA/hAT-Ac             1501   1549    (42)  820192 *
  1332    8.5  0.0 10.6  chr14             44747030 44747280  (7912952) + L1-11_DR          LINE/L1                7088   7314    (10)  820193  
   406    5.4  0.0  3.6  chr14             44747291 44747348  (7912884) + hAT-N35B_DR       DNA/hAT-Ac             1541   1596    (16)  820194  
   251    9.1  3.1  5.6  chr14             44747412 44747489  (7912743) + TDR16             DNA/Merlin               26    106   (207)  820195  
  1834   15.8  3.1  1.5  chr14             44747503 44747824  (7912408) + SINE2-4_DR        SINE/tRNA-V-RTE          43    369     (2)  820196  
   280   25.3  0.0  2.3  chr14             44748271 44748298  (7911934) + DNA8-9_DR         DNA/hAT-Ac              786    811   (640)  820197  
  2401   11.2  1.9  0.8  chr14             44748299 44748658  (7911574) + SINE2-4_DR        SINE/tRNA-V-RTE           1    364     (7)  820198  
  1938   21.7  8.2  1.1  chr14             44748352 44748878  (7911354) + Helitron-2_DR     RC/Helitron           23050  23613  (3799)  820199 *
   296   18.9  4.0  0.0  chr14             44748854 44748866  (7911366) C DNA-6-N5B_DR      DNA                  (1047)   2476    2400  820200 *
   316   13.1  4.9  0.0  chr14             44748867 44748927  (7911305) + Zisupton-1_DR     DNA/Zisupton           9063   9126   (503)  820201  
   236   12.8  2.4  6.2  chr14             44748874 44748956  (7911276) C Dada-tL_DR        DNA/Dada             (1289)   9118    9039  820202 *
   345   18.7  2.7  0.0  chr14             44749323 44749397  (7910835) + Dada-U1A_DR       DNA/Dada               5655   5731  (5248)  820203  
  6952    6.3  2.2  0.3  chr14             44749398 44750317  (7909915) C TDR2              DNA/TcMar-Tc1           (0)    937       1  820204  
   295   23.6  1.1  2.2  chr14             44750310 44750322  (7909910) + EnSpm-N13_DR      DNA/CMC-EnSpm          4249   4338 (17811)  820205 *
   385   14.1  6.4  0.0  chr14             44750323 44750400  (7909832) + ANGEL             DNA/Kolobok             109    191   (118)  820206  
   223   18.1 15.3  0.0  chr14             44750342 44750413  (7909819) + hAT-N127_DR       DNA/hAT-Charlie       10098  10180   (136)  820207 *
   908   11.2  6.3  0.0  chr14             44750413 44750555  (7909677) C HE1_DR1           SINE/tRNA-V-RTE       (250)    152       1  820208  
  2862    7.7 20.1  0.6  chr14             44751349 44751802  (7908430) + TC1DR3            DNA/TcMar-Tc1             1    543   (682)  820209  
  9055    2.9  3.0  0.7  chr14             44751808 44752936  (7907296) + TDR8              DNA/PIF-Harbinger         1   1155     (0)  820210  
   272   16.0  6.3  5.0  chr14             44751841 44751877  (7908355) C TDR8B             DNA/hAT-Ac            (128)    831     756  820211 *
   291   14.0  6.0  0.0  chr14             44752897 44752946  (7907286) + Merlin-2_DR       DNA/Merlin             4780   4832  (9089)  820212 *
  3201    8.1  1.4  0.7  chr14             44752940 44753376  (7906856) + TC1DR3            DNA/TcMar-Tc1           541    980   (245)  820213  
   519    8.6  0.0  0.0  chr14             44753473 44753542  (7906690) C hAT-N120_DR       DNA/hAT-Charlie       (881)     70       1  820214  
   419   12.4  1.1  8.5  chr14             44753527 44753554  (7906678) C EnSpm-N39C_DR     DNA/CMC-EnSpm?       (3246)    347     266  820215 *
   461    6.7  0.0  0.0  chr14             44753555 44753614  (7906618) + EnSpm-N39_DR      DNA/CMC-EnSpm?            1     60   (705)  820216 *
   883   15.3  3.3  0.0  chr14             44753601 44753612  (7906620) + ERV1-N1-I_DR      LTR/ERV1               1651   1728  (3789)  820217  
  1133    2.3  0.0  0.0  chr14             44753613 44753741  (7906491) + HE2_DR            SINE/tRNA-V-RTE         235    363     (0)  820218  
  1186    7.4  2.4  1.2  chr14             44753742 44753905  (7906327) C DNA-TA-7_DR       DNA/TcMar-Fot1        (827)    166       1  820219  
   471    6.3 33.3  0.7  chr14             44753906 44754016  (7906216) + hAT-N22_DR        DNA/hAT-Ac             1592   1738     (0)  820220  
   887   22.4  3.9  8.0  chr14             44754996 44755306  (7904926) + DNA9-3_DR         DNA/MULE-MuDR?         1275   1573  (9806)  820221 *
  1525   13.8  4.7  2.1  chr14             44755043 44755292  (7904940) C HE1_DR1           SINE/tRNA-V-RTE        (26)    376     120  820222  
  2756    6.2  0.5  1.4  chr14             44755293 44755665  (7904567) + Gypsy116-LTR_DR   LTR/Gypsy                 1    370     (0)  820223  
   492   24.1  3.6  0.7  chr14             44755666 44755785  (7904447) C SINE_TE           SINE/tRNA-V           (142)    137      14  820224 *
   851   11.6  0.0  0.0  chr14             44755664 44755784  (7904448) C SINE2-5_DR        SINE/tRNA-V-RTE       (161)    121       1  820225  
   688   18.2  2.2  1.4  chr14             44755785 44755802  (7904430) C DNA8-10_DR        DNA/hAT-Ac           (2023)   1995    1856  820226  
   287   26.9  0.0  7.2  chr14             44755796 44755812  (7904420) C EnSpm-N39C_DR     DNA/CMC-EnSpm?       (1616)   1977    1840  820227 *
   669   16.3  0.0  1.6  chr14             44755813 44755943  (7904289) C ANGEL             DNA/hAT                 (0)    309     181  820228  
  1965   14.3  7.7  5.1  chr14             44755953 44756395  (7903837) + Copia-11B_DR-LTR  LTR/Gypsy?               15    468     (0)  820229  
   885   10.7  7.5  1.2  chr14             44756396 44756555  (7903677) C ANGEL             DNA/hAT               (124)    185      16  820228  
   663   16.0  6.8  5.7  chr14             44756556 44756583  (7903649) + IS3EU-1_DR        DNA/IS3EU              3989   4179  (4525)  820230  
   615   21.1  1.2  6.9  chr14             44756640 44756807  (7903425) C piggyBac-N16B_DR  DNA/PiggyBac?         (781)    168      10  820231  
   246   14.0  8.0  0.0  chr14             44756988 44756999  (7903233) C MuDR-2_DR         DNA/MULE-MuDR        (5800)  18133   18118  820232  
  2042   14.7  2.4 10.3  chr14             44757000 44757501  (7902731) + Mariner-N38_DR    DNA/TcMar-Tc1             1    466    (81)  820233 *
  3465    7.3  6.3  0.7  chr14             44757495 44758030  (7902202) C LTR-16_DR-LTR     LTR                    (51)    718     153  820234  
   811   12.7  0.0  6.7  chr14             44758007 44758166  (7902066) C EnSpm-N48B_DR     DNA/CMC-EnSpm        (4459)   2500    2351  820235 *
  1084    3.0  0.0  1.5  chr14             44758032 44758166  (7902066) + HE2_DR            SINE/tRNA-V-RTE         230    362     (1)  820236  
   626   14.4  0.6  6.8  chr14             44758063 44758218  (7902014) + Mariner-N5B_DR    DNA/TcMar              5143   5289  (4155)  820237 *
   661    5.9  6.9  0.0  chr14             44758166 44758266  (7901966) C LTR-16_DR-LTR     LTR                   (605)    164      57  820234 *
  1051    5.5  0.7  3.4  chr14             44758167 44758177  (7902055) C hAT-N167B_DR      DNA/hAT-Charlie       (189)   1379    1238  820238  
   215   12.9  0.0  0.0  chr14             44758499 44758529  (7901703) + ERV1-7_DR-I       LTR/ERV1               1260   1290  (5413)  820239  
   643   12.2  5.2  0.8  chr14             44758776 44758891  (7901341) C hAT-N108_DR       DNA/hAT-Ac              (0)    576     456  820240  
   209   10.7  0.0 13.2  chr14             44758883 44758925  (7901307) + hAT-N21B_DR       DNA/hAT-Ac              706    743   (558)  820241 *
   586   18.2  0.0  2.7  chr14             44758962 44759074  (7901158) C DNA6-1B_DR        DNA/hAT-hAT5          (354)    482     373  820242 *
   961    9.2  0.0  5.0  chr14             44759050 44759197  (7901035) C Penelope-5_DR     LINE/Penelope         (503)   2373    2233  820243 *
  2790    6.3  0.0  3.6  chr14             44759066 44759441  (7900791) C DNA6-6_DR         DNA                  (6726)   4555    4193  820244  
   547   14.1  0.0  0.0  chr14             44759444 44759521  (7900711) + Harbinger-N10_DR  DNA/PIF-Harbinger        91    168   (160)  820245  
   394   11.9  6.0  0.0  chr14             44759522 44759588  (7900644) C HATN17_DR         DNA/hAT-Tip100          (0)   1547    1477  820246  
   670   13.9  0.0  2.8  chr14             44759589 44759699  (7900533) + hAT5-N2_DR        DNA/hAT-hAT5            150    257  (2328)  820247  
   559   14.1  0.0 10.4  chr14             44759700 44759711  (7900521) C DNA6-2_DR         DNA                  (1156)   1374    1264  820248  
   271   14.3  0.0  0.0  chr14             44759707 44759748  (7900484) + hAT5-N2_DR        DNA/hAT-hAT5           2262   2303   (282)  820249 *
   209   11.5  0.0  9.1  chr14             44759758 44759801  (7900431) C hAT5-N2_DR        DNA/hAT-hAT5         (1980)    605     566  820250  
 11042    3.5  1.7  2.6  chr14             44759802 44761188  (7899044) C LOOPERN2_DR       DNA/Kolobok-T2          (0)   1375       1  820251  
   295   19.7  0.0  1.6  chr14             44761232 44761293  (7898939) + hAT5-N2_DR        DNA/hAT-hAT5           2241   2301   (284)  820252  
   943   12.6 39.0  8.6  chr14             44761305 44761660  (7898572) C hAT5-N2_DR        DNA/hAT-hAT5         (1980)    605     150  820250  
   476   18.0  0.0  0.0  chr14             44761574 44761660  (7898572) + DNA6-2_DR         DNA                    1288   1374  (1160)  820253 *
  1605    7.2  0.8  0.4  chr14             44761661 44761898  (7898334) C hAT-N179_DR       DNA/hAT-Tip100          (0)    894     656  820254  
  1577    6.7  4.8  0.0  chr14             44761910 44762117  (7898115) C HATN7_DR          DNA/hAT               (376)    219       2  820255  
  1580    3.7  0.0  2.1  chr14             44762787 44762965  (7897267) + DNA21TA1_DR       DNA/TcMar-Tc1             1    175   (364)  820256  
  7646    3.0  2.4  0.1  chr14             44762966 44763880  (7896352) + hAT-N45_DR        DNA/hAT?                  1    936     (0)  820257  
   491    1.8  0.0  0.0  chr14             44763881 44763937  (7896295) + DNA21TA1_DR       DNA/TcMar-Tc1           182    238   (301)  820258  
  5351    6.5  0.1  0.1  chr14             44763951 44764629  (7895603) + TDR8D             DNA                       1    679     (0)  820259  
  1839    8.6  0.0  0.0  chr14             44764630 44764873  (7895359) + DNA21TA1_DR       DNA/TcMar-Tc1           296    539     (0)  820260  
   437   19.6  6.5  0.0  chr14             44764850 44764956  (7895276) C HATN10_DR         DNA/hAT-Ac              (0)    455     342  820261 *
   258    8.6  0.0 10.6  chr14             44764939 44764990  (7895242) C hAT-N47_DR        DNA/hAT-Tip100         (87)    337     291  820262 *
   341    0.0  0.0  0.0  chr14             44764954 44764992  (7895240) + hAT-N47B_DR       DNA/hAT-Tip100          106    144   (844)  820263  
  1905    6.2  9.4 13.7  chr14             44764994 44765365  (7894867) C hAT-N45C_DR       DNA/hAT?                (0)   1237     880  820264  
   370   11.5  0.0  0.0  chr14             44765345 44765396  (7894836) C hAT-N45_DR        DNA/hAT?              (884)     52       1  820265 *
  3867   12.5  5.9  9.7  chr14             44765421 44766229  (7894003) + hAT-N47B_DR       DNA/hAT-Tip100          208    988     (0)  820266  
   203   19.3 12.7  1.4  chr14             44766266 44766328  (7893904) + BEL13-I_DR        LTR/Pao                1875   1944  (3265)  820267  
   771   12.7  0.6  2.5  chr14             44766767 44766927  (7893305) C EnSpm-N16_DR      DNA/CMC-EnSpm           (0)    202      45  820268  
   556   17.3  7.9  0.0  chr14             44766806 44766944  (7893288) C DNA9-3_DR         DNA/MULE-MuDR?        (860)  10519   10370  820269 *
   217   31.6  4.1  0.0  chr14             44767199 44767217  (7893015) C DNA8-23_DR        DNA                  (1932)   4807    4707  820270  
   501   12.8  1.3  0.0  chr14             44767218 44767295  (7892937) C DNA8-17_DR        DNA/hAT-Tip100        (426)   1387    1309  820271  
   494   18.7  2.8  0.9  chr14             44767220 44767327  (7892905) + EnSpm-N48B_DR     DNA/CMC-EnSpm          2571   2680  (4279)  820272 *
   321   15.3 13.0  1.4  chr14             44767963 44768070  (7892162) + HATN12_DR         DNA/hAT-Ac                2    136   (443)  820273  
  1708   10.6  5.1  0.0  chr14             44768071 44768325  (7891907) + DNA-X-2B_DR       DNA                       1    268   (171)  820274  
  1278    9.4  4.7  0.5  chr14             44768331 44768523  (7891709) C DNA-X-2B_DR       DNA                   (238)    201       1  820275  
   684   14.0  0.0  0.0  chr14             44768547 44768660  (7891572) + DNA-2-27_DR       DNA                       3    116  (1796)  820276  
  3756    9.0 11.5  0.0  chr14             44768730 44769330  (7890902) C DNA-5-7_DR        DNA/hAT-hAT5            (4)    670       1  820277  
  6619    2.6  1.8  0.0  chr14             44769783 44770554  (7889678) C DNA2-2_DR         DNA                     (0)    786       1  820278  
   211   15.8  8.5  3.2  chr14             44770629 44770687  (7889545) + Kolobok-N10_DR    DNA/Kolobok             524    585    (58)  820279  
   429   24.6  5.4  0.9  chr14             44771673 44771877  (7888355) C Mariner-N38_DR    DNA/TcMar-Tc1          (42)    505     292  820280  
   338   11.8  0.0  0.0  chr14             44771884 44771934  (7888298) + MuDR-N2_DR        DNA/MULE-MuDR             1     51   (272)  820281  
   211   24.0  4.0  0.0  chr14             44771916 44771965  (7888267) C DNA2-16_DR        DNA                  (3996)  14055   14004  820282 *
   756   10.6 30.6  0.0  chr14             44771925 44772094  (7888138) C hAT-N127_DR       DNA/hAT-Charlie      (4302)   6014    5793  820283  
   618   25.7  6.0  1.8  chr14             44772018 44772235  (7887997) + CryptonV-N5_DR    DNA/Crypton-V          3322   3548 (20989)  820284 *
  1710    8.7  5.6  0.7  chr14             44772076 44772341  (7887891) + MuDR-N2_DR        DNA/MULE-MuDR            45    323     (0)  820285  
   426   25.1  8.1  6.4  chr14             44772348 44772594  (7887638) C hAT-N21B_DR       DNA/hAT-Ac            (336)    965     715  820286  
   251   26.8 10.4  5.7  chr14             44772362 44772630  (7887602) + Merlin-1_DR       DNA/Merlin             1930   2210  (8317)  820287 *
   334   14.8  0.0  0.0  chr14             44772633 44772686  (7887546) C hAT-N130_DR       DNA/hAT-Ac              (2)    419     366  820288  
   806   14.3  3.2  2.5  chr14             44772689 44772846  (7887386) + DNA9-6_DR         DNA                    4436   4594  (3290)  820289 *
  1937    7.9 14.7  0.9  chr14             44772709 44773014  (7887218) C SINE2-4_DR        SINE/tRNA-V-RTE         (0)    371      24  820290  
   848   12.1 26.2  0.3  chr14             44773018 44773257  (7886975) C hAT-N130_DR       DNA/hAT-Ac             (98)    323      22  820288  
   210   18.2  0.0  0.0  chr14             44774755 44774798  (7885434) + hAT-N127_DR       DNA/hAT-Charlie        3240   3283  (7033)  820291  
   209   19.7  0.0  5.4  chr14             44774799 44774812  (7885420) + DNA6-10_DR        DNA                    1865   1919  (4787)  820292 *
  2885    9.4  6.3  2.0  chr14             44774808 44775286  (7884946) + piggyBac-N13_DR   DNA/PiggyBac            114    612   (273)  820293  
   440   20.4  4.6  0.9  chr14             44775195 44775303  (7884929) + Kolobok-N1_DR     DNA/Kolobok-T2?         610    722    (77)  820294 *
   476   16.8  9.8  8.1  chr14             44775352 44775545  (7884687) + hAT-N92_DR        DNA/hAT-Ac               23    219  (1356)  820295  
   268   18.4 14.9  0.0  chr14             44775732 44775818  (7884414) + hAT-N92_DR        DNA/hAT-Ac              695    794   (781)  820296  
  1288   13.2 19.6  0.0  chr14             44775823 44776072  (7884160) + piggyBac-N13B_DR  DNA/PiggyBac            940   1238   (163)  820297 *
  4898    7.8  2.5  0.7  chr14             44776068 44776755  (7883477) C DIRS-N2_DR        LTR/Ngaro            (1541)   4488    3789  820298  
   331   10.3  3.5  0.0  chr14             44776755 44776812  (7883420) + piggyBac-N13B_DR  DNA/PiggyBac           1236   1295   (106)  820299 *
   335   19.4 16.0  3.1  chr14             44776801 44776818  (7883414) C CryptonV-N3_DR    DNA/Crypton-V       (19575)   1088     927  820300  
   409   17.0 11.9  2.2  chr14             44776819 44776944  (7883288) + EnSpm-10_DR       DNA/CMC-EnSpm           972   1109  (5196)  820301  
  2925    9.4  5.6  2.7  chr14             44777967 44778467  (7881765) + LOOPERN6B_DR      DNA/Kolobok-T2?           1    515   (281)  820302  
   209   22.0  4.0  0.0  chr14             44778445 44778494  (7881738) + hAT-N111_DR       DNA/hAT-Ac              188    239   (863)  820303 *
  1449   10.1  3.2  0.0  chr14             44778543 44778759  (7881473) C Harbinger-N10_DR  DNA/PIF-Harbinger       (0)    328     105  820304  
   580   13.0  2.2  0.0  chr14             44778679 44778770  (7881462) C ENSPM-6_DR        DNA/CMC-EnSpm       (13356)  19260   19167  820305 *
  1920   10.7  0.0  0.0  chr14             44778781 44779043  (7881189) + Harbinger-N10_DR  DNA/PIF-Harbinger        66    328     (0)  820306  
  5885   11.2  5.3  2.1  chr14             44779044 44780190  (7880042) + DNA-4-3_DR        DNA                      30   1260     (3)  820307  
  1342   11.8  2.4  2.4  chr14             44780194 44780401  (7879831) + DNA2-15_DR        DNA/hAT-Ac               19    226   (304)  820308 *
  2434    7.5  0.0  4.5  chr14             44780400 44780748  (7879484) C PROTOP1_DR        DNA/P                  (48)    336       3  820309 *
  3274    3.6  0.5  0.0  chr14             44780743 44781132  (7879100) + DNA-AT-1_DR       DNA                       1    392     (0)  820310  
   645    1.3  2.7  0.0  chr14             44781143 44781214  (7879018) C DNA2-15_DR        DNA/hAT-Ac            (342)    188     115  820311  
  1475   11.6 11.5  0.4  chr14             44781215 44781457  (7878775) + HarbingerN6_DR    DNA/PIF-Harbinger         1    270   (123)  820312  
   629   11.9 15.2  0.0  chr14             44781457 44781574  (7878658) + LOOPERN6B_DR      DNA/Kolobok-T2?         661    796     (0)  820313 *
  1872    8.3  4.0  0.0  chr14             44782155 44782407  (7877825) + DNA2-32B_DR       DNA/hAT                  35    297   (832)  820314  
   999   11.7  0.0  2.5  chr14             44782395 44782561  (7877671) C hAT-N45C_DR       DNA/hAT?              (385)    852     690  820315 *
   585   18.1  6.9  2.2  chr14             44782548 44782677  (7877555) C DNA8-23_DR        DNA                  (2127)   4612    4477  820316 *
   744   12.7  7.1  0.0  chr14             44782563 44782688  (7877544) C HE1_DR1           SINE/tRNA-V-RTE       (261)    141       7  820317  
  6182    9.5 13.7  2.6  chr14             44782765 44783852  (7876380) + Harbinger-4N1C_DR DNA/PIF-Harbinger         1   1206     (0)  820318  
   589   20.6  1.6  2.3  chr14             44783896 44784024  (7876208) + DNA6-6_DR         DNA                    7869   7996  (3285)  820319 *
  2554    9.9  0.5  1.4  chr14             44783911 44784277  (7875955) + DNA8-17_DR        DNA/hAT-Tip100         1304   1667   (146)  820320  
   442   23.7  0.0  3.9  chr14             44784160 44784291  (7875941) + CryptonV-N5_DR    DNA/Crypton-V          4069   4195 (20342)  820321 *
   217   18.0  7.7  3.7  chr14             44784927 44784978  (7875254) C Kolobok-N14B_DR   DNA/Kolobok-T2?         (0)   2111    2058  820322  
   208   13.2  0.0 10.9  chr14             44784968 44785018  (7875214) C Merlin-1_DR       DNA/Merlin           (7767)   2760    2715  820323 *
   578   19.3  9.1  2.5  chr14             44784974 44785002  (7875230) C Kolobok-4_DR      DNA/Kolobok-T2       (3133)   3498    3303  820324 *
   936   10.7  1.9  0.6  chr14             44784981 44785140  (7875092) C CryptonV-N5_DR    DNA/Crypton-V        (7462)  17075   16914  820325  
   689   13.9  1.9  2.6  chr14             44785003 44785157  (7875075) C ENSPM-6_DR        DNA/CMC-EnSpm       (17770)  14846   14693  820326 *
  2390    5.4  1.6  0.9  chr14             44785169 44785484  (7874748) + L2-1_DR           LINE/L2                4668   4985     (0)  820327  
  1687   14.2  5.6  1.6  chr14             44785486 44785843  (7874389) + Mariner-N38_DR    DNA/TcMar-Tc1           176    547     (0)  820328  
   661   11.3  2.8  0.0  chr14             44786107 44786212  (7874020) C DNA8-17_DR        DNA/hAT-Tip100        (127)   1686    1578  820329  
   552   15.3  0.0  4.1  chr14             44786125 44786226  (7874006) + EnSpm-N48B_DR     DNA/CMC-EnSpm          2350   2447  (4512)  820330 *
  2229   12.6 10.9  0.7  chr14             44786205 44786626  (7873606) + Kolobok-N5_DR     DNA/Kolobok-T2?          21    485     (0)  820331  
   849   10.3 11.6  0.6  chr14             44787091 44787236  (7872996) + Harbinger-N20_DR  DNA/PIF-Harbinger?        3    164    (72)  820332  
  3231    6.2  2.4  0.0  chr14             44787237 44787658  (7872574) + DNA-8-16_DR       DNA/hAT-hobo?             1    432  (1459)  820333 *
  4096    4.4  1.7 11.8  chr14             44787652 44788295  (7871937) + DNA-8-16_DR       DNA/hAT-hobo?          1306   1891     (0)  820334  
  2086    8.2 12.9  2.9  chr14             44788360 44788700  (7871532) + DNA6-6_DR         DNA                    4193   4566  (6715)  820335  
   324   15.6  0.0  0.0  chr14             44788724 44788787  (7871445) C DNA-8-28_DR       DNA/P?                 (63)    519     456  820336  
   295   10.9  2.2  0.0  chr14             44788833 44788878  (7871354) C DNA-8-28_DR       DNA/P?                (501)     81      35  820336 *
  1396    9.0  0.9  3.8  chr14             44788873 44789193  (7871039) + DNA8-22_DR        DNA                       7    208   (577)  820337  
   222   21.5  0.0  4.8  chr14             44789194 44789237  (7870995) C DNA-8-28_DR       DNA/hAT-Tip100?       (540)     42       1  820338  
   388   12.1  0.0  0.0  chr14             44789238 44789293  (7870939) + Harbinger-N20_DR  DNA/PIF-Harbinger?      177    232     (4)  820339  
   234   25.0  0.0  0.0  chr14             44789241 44789304  (7870928) C IS4EU-2_DR        DNA/PIF-ISL2EU       (3111)   2255    2192  820340 *
   991   11.5  0.9 15.3  chr14             44789728 44789943  (7870289) + SINE_DR1          SINE                     23    211    (47)  820341  
   225   25.4 14.9  0.0  chr14             44789929 44789995  (7870237) C LOOPERN7_DR       DNA/Kolobok-T2        (969)    321     245  820342 *
  1160   18.9  1.7  5.5  chr14             44789943 44790244  (7869988) + CryptonV-N3_DR    DNA/Crypton-V           923   1213 (19450)  820343  
   235   16.7  7.4  0.0  chr14             44790203 44790256  (7869976) C EnSpm-N3B_DR      DNA/CMC-EnSpm        (2664)   1070    1013  820344 *
   230    9.3  8.7  6.4  chr14             44790229 44790274  (7869958) + SINE_DR1          SINE                    196    242    (16)  820341 *
   305    9.1  0.0  0.0  chr14             44791358 44791401  (7868831) + CryptonV-N3_DR    DNA/Crypton-V           927    970 (19693)  820345  
  2448    3.9  7.1  0.0  chr14             44791405 44791712  (7868520) + DNA-2-2_DR        DNA                       1    330    (77)  820346  
   359   16.7  0.0  3.0  chr14             44791716 44791783  (7868449) + Kolobok-N7_DR     DNA/Kolobok-T2          730    795   (381)  820347  
   514   19.3  1.1 13.1  chr14             44791813 44791991  (7868241) C DNA-TA-4_DR       DNA/TcMar            (5086)   4709    4550  820348 *
   894   15.7  0.7  1.3  chr14             44791868 44792022  (7868210) + hAT-N167B_DR      DNA/hAT-Charlie        1228   1381   (192)  820349 *
  2238    9.6  9.9  0.0  chr14             44791887 44792231  (7868001) C HE1_DR1           SINE/tRNA-V-RTE        (23)    379       1  820350  
   444   15.7 12.0  0.0  chr14             44792232 44792327  (7867905) C Kolobok-1_DR      DNA/Kolobok-T2       (1164)   5139    5031  820351  
   412   20.9  5.3  2.6  chr14             44792232 44792344  (7867888) C EnSpm-10N1_DR     DNA/CMC-EnSpm        (2576)    659     544  820352 *
   571   14.3 15.5  1.2  chr14             44792408 44792549  (7867683) + DNAX-16_DR        DNA                       9    170   (253)  820353 *
  1090   13.8  0.0 14.1  chr14             44792524 44792750  (7867482) C TDR19C            DNA/hAT-Charlie       (177)    219      21  820354 *
  1156   15.8  6.5 10.4  chr14             44792550 44792859  (7867373) + TDR19C            DNA/hAT-Charlie           1    299    (97)  820355 *
  3929   11.3  9.9  1.0  chr14             44792852 44793475  (7866757) + DNA-1-3_DR        DNA/PIF-Harbinger         5    683   (154)  820356  
   314   21.2  0.0 17.9  chr14             44793427 44793518  (7866714) C DNA-X-5_DR        DNA/hAT               (777)    444     367  820357 *
  5046    8.2  1.0  0.7  chr14             44793510 44794210  (7866022) C DIRS-N2_DR        LTR/Ngaro            (1538)   4491    3789  820358  
   274   16.7  4.2  0.0  chr14             44794210 44794257  (7865975) + DNA-1-3_DR        DNA/PIF-Harbinger       788    837     (0)  820359 *
   234   29.9  1.0  4.1  chr14             44794258 44794339  (7865893) + ENSPM-6_DR        DNA/CMC-EnSpm         19564  19642 (12974)  820360 *
   605   15.3  0.0  0.0  chr14             44794258 44794355  (7865877) + TDR19C            DNA/hAT-Charlie         299    396     (0)  820361  
   391   15.4  0.0  0.0  chr14             44794298 44794362  (7865870) C TDR19             DNA/hAT-Charlie       (145)    260     196  820362 *
   555   16.3  4.2 10.5  chr14             44794368 44794559  (7865673) + DNAX-16_DR        DNA                     217    397    (26)  820363  
   723   11.8  0.0  2.7  chr14             44795797 44795909  (7864323) C Mariner-N5B_DR    DNA/TcMar            (4192)   5252    5143  820364 *
  3098   17.3 11.4  5.5  chr14             44795809 44796603  (7863629) + Merlin-1_DR       DNA/Merlin             8202   9041  (1486)  820365  
   735   22.6  1.2  1.2  chr14             44796471 44796636  (7863596) + TE-X-7_DR         LINE?/Penelope?         141    306   (533)  820366 *
  6398    7.3  9.5  1.2  chr14             44797038 44798007  (7862225) + LOOPERN3B_DR      DNA/Kolobok-T2            1   1049     (0)  820367  
   284   17.2  0.0  1.7  chr14             44798710 44798768  (7861464) C Kolobok-N3_DR     DNA/Kolobok-T2?         (0)    370     313  820368  
  2946   11.4 10.3  1.2  chr14             44798771 44799295  (7860937) C Kolobok-1N2_DR    DNA/Kolobok-T2         (10)    680     109  820369  
  2875    3.6  1.1  1.9  chr14             44799296 44799666  (7860566) C SINE2-3_DR        SINE/tRNA-V-RTE         (0)    368       1  820370  
  1868   15.8  0.7 13.1  chr14             44799667 44799738  (7860494) + DNA8-23_DR        DNA                    2072   2095  (4644)  820371  
   756   13.8  0.8  0.0  chr14             44799664 44799786  (7860446) + LOOPERN4B_DR      DNA/Kolobok-T2          380    503     (0)  820372 *
   823   20.4 14.7  1.3  chr14             44799787 44800057  (7860175) C Kolobok-N3_DR     DNA/Kolobok-T2?        (57)    313       7  820368  
   220   25.5  5.2  9.3  chr14             44800016 44800149  (7860083) + Kolobok-N4_DR     DNA/Kolobok-T2         1524   1652  (1350)  820373 *
   421   18.4 19.1  0.0  chr14             44800051 44800191  (7860041) + ANGEL             DNA/Kolobok               8    175   (134)  820374  
  1195   16.9  7.5  7.8  chr14             44800598 44800956  (7859276) + DNAX-16_DR        DNA                       1    358    (65)  820375  
   557   12.4  0.8  4.1  chr14             44801032 44801157  (7859075) + Polinton-4_DR     DNA/Maverick          12575  12696  (7591)  820376  
   363   11.1 31.5  1.9  chr14             44801125 44801142  (7859090) + Polinton-4_DR     DNA/Maverick          12410  12516  (7771)  820377 *
   491   20.6  0.0  0.8  chr14             44801143 44801274  (7858958) + Ginger1-N1_DR     DNA/Ginger-1           2246   2376   (282)  820378  
   268   26.0  3.9  1.2  chr14             44801156 44801311  (7858921) + ERV1-7_DR-I       LTR/ERV1               1961   2120  (4583)  820379 *
   953   13.9  0.0  0.0  chr14             44801158 44801260  (7858972) + (TGGA)n           Simple_repeat             1    229     (0)  820380  
   770   20.2  3.5  5.2  chr14             44801178 44801433  (7858799) C MOSAT_DR          Satellite             (888)   1199     948  820381 *
   363   11.1 31.5  1.9  chr14             44801275 44801289  (7858943) + Polinton-4_DR     DNA/Maverick          12517  12622  (7665)  820377 *
   230   27.4  1.4  1.4  chr14             44801495 44801568  (7858664) + Mariner-N31_DR    DNA/TcMar-Tc1           466    539     (1)  820382  
   363   27.3  1.8  1.8  chr14             44802147 44802211  (7858021) + EnSpm-N44_DR      DNA/CMC-EnSpm          5357   5421  (3231)  820383  
  2297    9.8  7.8  1.0  chr14             44802212 44802570  (7857662) + HE1_DR1           SINE/tRNA-V-RTE           1    383    (19)  820384  
   585   24.7  7.0  1.1  chr14             44802441 44802612  (7857620) C DNA9-6_DR         DNA                  (3290)   4594    4413  820385 *
   374   13.6  1.1 33.1  chr14             44802885 44802907  (7857325) C CryptonV-N5_DR    DNA/Crypton-V        (7429)  17108   17081  820386  
   398    8.1  5.4  0.0  chr14             44802908 44802981  (7857251) + Helitron-N3_DR    RC/Helitron            1524   1601  (1415)  820387  
   374   13.6  1.1 33.1  chr14             44802982 44803071  (7857161) C CryptonV-N5_DR    DNA/Crypton-V        (7429)  17080   16967  820386  
   230   20.6  2.9  0.0  chr14             44803022 44803089  (7857143) + ENSPM-6_DR        DNA/CMC-EnSpm         14088  14157 (18459)  820388 *
   749    6.1  0.0  0.0  chr14             44803093 44803190  (7857042) C TDR23             DNA                  (1049)     98       1  820389  
   244   18.5  0.0 12.5  chr14             44803191 44803285  (7856947) C EnSpm-N13_DR      DNA/CMC-EnSpm       (14445)   7704    7621  820390  
   212   19.2  3.9  0.0  chr14             44804011 44804062  (7856170) C Tx1-19_DR         LINE/L1-Tx1            (53)   5328    5275  820391  
   469    3.3  0.4  2.1  chr14             44804924 44805022  (7855210) + EnSpm-N48_DR      DNA/CMC-EnSpm          1880   1956  (1622)  820392 *
   723   13.6  0.4 21.5  chr14             44804951 44804974  (7855258) + (TAGA)n           Simple_repeat             1     43   (361)  820393  
   401   28.6  3.4  5.6  chr14             44804975 44805267  (7854965) + Polinton-4_DR     DNA/Maverick          12410  12696  (7591)  820394  
   723   13.6  0.4 21.5  chr14             44805268 44805462  (7854770) + (TAGA)n           Simple_repeat            44    404     (0)  820393  
   382   14.1 22.6  8.9  chr14             44806124 44806384  (7853848) + hAT-N111_DR       DNA/hAT-Ac              771   1026    (76)  820395  
  4462   10.1 16.5  0.3  chr14             44806385 44807140  (7853092) C TDR8B             DNA/hAT-Ac              (0)    963      86  820396  
  1815    2.3  0.0  0.9  chr14             44807150 44807366  (7852866) C LOOPERN1_DR       DNA/Kolobok-T2       (1010)    224      10  820397  
   453   18.5  5.0  7.3  chr14             44807373 44807512  (7852720) + CryptonV-N6_DR    DNA/Crypton-V           426    562     (0)  820398  
   952   22.7  2.0 13.1  chr14             44807513 44808141  (7852091) + CryptonV-N6_DR    DNA/Crypton-V           178    562     (0)  820399  
   206   17.4 23.8  1.6  chr14             44809059 44809163  (7851069) C ASAT_CY           Satellite             (125)    137      10  820400  
  7880    4.9  3.9  0.7  chr14             44810246 44811296  (7848936) C HARBINGERN3B_DR   DNA/PIF-Harbinger       (0)   1084       1  820401  
  1676    9.1  2.8  2.0  chr14             44811707 44811953  (7848279) C LOOPERN5_DR       DNA/Kolobok-T2          (0)   1237     989  820402  
   202    6.7  3.3  0.0  chr14             44811947 44811976  (7848256) + Gypsy-211_DR-I    LTR/Gypsy              4460   4490  (1618)  820403 *
  1116   12.7  5.2  4.2  chr14             44811963 44812175  (7848057) C LOOPERN5_DR       DNA/Kolobok-T2        (945)    292      78  820404  
  2375    9.7  0.3  0.0  chr14             44812176 44812496  (7847736) + Harbinger-N13_DR  DNA/PIF-Harbinger         2    323     (1)  820405  
   278    6.8  4.3  6.5  chr14             44812455 44812501  (7847731) C hAT-5_DR          DNA/hAT-Charlie      (2259)    237     192  820406 *
   582    8.4  1.2  0.0  chr14             44812496 44812578  (7847654) C LOOPERN5_DR       DNA/Kolobok-T2       (1153)     84       1  820407  
  1660   15.5  8.1  0.8  chr14             44812583 44812927  (7847305) C Kolobok-N3_DR     DNA/Kolobok-T2?         (0)    370       1  820408  
  4078   12.3  8.2  0.7  chr14             44812954 44813664  (7846568) C DNAX-15_DR        DNA                     (0)    767       4  820409  
   201   25.3 11.5  0.0  chr14             44813596 44813682  (7846550) + Kolobok-4N1_DR    DNA/Kolobok-T2         1383   1479   (190)  820410 *
   324    6.2  2.1  0.0  chr14             44814051 44814093  (7846139) C L2-36B_DRe        LINE/L2                (21)    404     361  820411  
  3519   10.6  2.7  1.5  chr14             44814094 44814619  (7845613) C DNA-3-2_DR        DNA                     (0)    973     442  820412  
  1547   11.9  1.3  1.3  chr14             44814616 44814854  (7845378) C DNA-3-2_DR        DNA                   (733)    240       2  820412 *
  3418   12.8  3.9  3.2  chr14             44814856 44815474  (7844758) C L2-13_DRe         LINE/L2                (50)   1824    1202  820413  
   410   17.8  6.5  4.0  chr14             44815604 44815726  (7844506) + ASAT_CY           Satellite                93    218    (44)  820414  
  1673   11.3  4.3  6.7  chr14             44816381 44816697  (7843535) C Kolobok-N1_DR     DNA/Kolobok-T2?         (0)    799     490  820415  
  4069    5.8 28.3  0.1  chr14             44816698 44817350  (7842882) + DNA-1-3_DR        DNA/PIF-Harbinger         1    837     (0)  820416  
   724   13.3  1.8  0.0  chr14             44817351 44817462  (7842770) C Kolobok-N1_DR     DNA/Kolobok-T2?       (309)    490     377  820415  
   404   17.3  0.0  2.5  chr14             44817485 44817567  (7842665) + piggyBac-N13_DR   DNA/PiggyBac            529    609   (276)  820417 *
   575   17.5  0.0  0.0  chr14             44817495 44817597  (7842635) + Kolobok-N1_DR     DNA/Kolobok-T2?         630    732    (67)  820418  
  1370   11.9  9.8  1.1  chr14             44817621 44817875  (7842357) + DNA21TA1_DR       DNA/TcMar-Tc1             2    278   (261)  820419  
   303   28.0  0.0  0.0  chr14             44817886 44817960  (7842272) + DNA21TA1_DR       DNA/TcMar-Tc1           343    417   (122)  820420  
   223   15.0  0.0 21.4  chr14             44818003 44818070  (7842162) + Kolobok-N11_DR    DNA/Kolobok-T2          160    215   (256)  820421  
   331   19.1  7.2  3.0  chr14             44818125 44818221  (7842011) + MuDR-2_DR         DNA/MULE-MuDR         14534  14634  (9299)  820422  
  1791   15.7 22.6  2.5  chr14             44818222 44818633  (7841599) + DIRS-1-LTR_DR     LTR/Ngaro                 6    619     (3)  820423  
  2980    8.6  3.1  0.4  chr14             44819302 44819781  (7840451) + piggyBac-N2_DR    DNA/PiggyBac             42    534     (2)  820424  
  7552    5.1  4.0  1.0  chr14             44820498 44821498  (7838734) C hAT-N96_DR        DNA/hAT-Ac              (0)   1031       1  820425  
  1247   17.6  5.8 11.7  chr14             44822149 44822527  (7837705) + Kolobok-N1_DR     DNA/Kolobok-T2?           1    359   (440)  820426  
   950   10.7  0.0  5.0  chr14             44822636 44822782  (7837450) + hAT-N137_DR       DNA/hAT-Ac             2559   2698   (873)  820427 *
  1060   24.2 20.3  2.6  chr14             44822652 44822793  (7837439) + Helitron-2_DR     RC/Helitron           23248  23785  (3627)  820428  
  2008   13.3  9.7  0.3  chr14             44822794 44823132  (7837100) + HE1_DR1           SINE/tRNA-V-RTE           2    372    (30)  820429  
   334   18.6  7.0  0.0  chr14             44823065 44823150  (7837082) + DNA2-16_DR        DNA                    8165   8256  (9795)  820430 *
   939    4.1  0.8  0.0  chr14             44824690 44824810  (7835422) + TZF28B            DNA/TcMar-Tc1             1    122  (1492)  820431 *
  8389    7.8  9.7  0.3  chr14             44824809 44826021  (7834211) + TZF28B            DNA/TcMar-Tc1           289   1614     (0)  820432  
   274   15.2  0.6  0.0  chr14             44829142 44829207  (7831025) C Polinton-4_DR     DNA/Maverick         (7928)  12359   12319  820433  
   223   16.1  8.1  0.0  chr14             44829155 44829216  (7831016) + Harbinger3_DR     DNA/PIF-Harbinger      2049   2115  (1484)  820434 *
   253   21.1  0.4  0.9  chr14             44829208 44829242  (7830990) C Kolobok-2_DR      DNA/Kolobok-T2       (3398)   3300    3193  820435  
  2437   13.3  7.4  0.8  chr14             44830431 44830916  (7829316) C Mariner-N38_DR    DNA/TcMar-Tc1           (0)    547      30  820436  
  1648   15.9  6.9  3.2  chr14             44830535 44830982  (7829250) + Dada-tL_DR        DNA/Dada               1946   2409  (7998)  820437 *
   503   14.4  0.0  4.5  chr14             44831014 44831129  (7829103) + Polinton-1N1_DR   DNA/Maverick          12136  12246  (3223)  820438  
   322   21.5  6.6  1.9  chr14             44831027 44831178  (7829054) + hAT-N64B_DR       DNA/hAT-Ac              989   1147  (2652)  820439 *
   635    6.2  0.0  0.0  chr14             44831688 44831768  (7828464) C REX1-2_DR         LINE/Rex-Babar          (1)   3361    3281  820440  
   200    7.7  0.0  0.0  chr14             44832025 44832050  (7828182) + L2-57_DR          LINE/L2                 144    169   (874)  820441  
  2892   16.1 17.4  0.9  chr14             44832319 44833158  (7827074) C DNA-N24_DR        DNA                     (0)    977       1  820442  
   339   23.9  2.6  3.6  chr14             44833200 44833312  (7826920) + DNA-AT-1_DR       DNA                     145    256   (136)  820443  
   371   21.0  2.4 10.2  chr14             44833329 44833455  (7826777) + HATN17_DR         DNA/hAT-Tip100          695    812   (735)  820444 *
  2388   11.1  6.7  1.4  chr14             44833376 44833437  (7826795) C hAT-N137_DR       DNA/hAT-Ac            (802)   2769    2399  820445  
  2693    4.6  5.4  0.0  chr14             44833438 44833786  (7826446) C SINE2-3_DR        SINE/tRNA-V-RTE         (0)    368       1  820446  
  1697   17.4  3.6  8.0  chr14             44833787 44833887  (7826345) C CryptonV-2_DR     DNA/Crypton-V        (1011)  20800   20718  820447  
   821   12.6  1.4 10.8  chr14             44833794 44833821  (7826411) + HATN17_DR         DNA/hAT-Tip100          802   1001   (542)  820448 *
   878    8.8  6.8  4.6  chr14             44833822 44834012  (7826220) C hAT-N102_DR       DNA/hAT-Tip100         (94)    734     540  820449  
  1535   15.5  4.8  1.4  chr14             44834014 44834282  (7825950) C hAT-N102_DR       DNA/hAT-Tip100        (544)    284       7  820449  
   509   13.0  0.0  1.3  chr14             44834275 44834352  (7825880) + CryptonV-2_DR     DNA/Crypton-V         11092  11168 (10643)  820450 *
   803    8.7  0.0  0.0  chr14             44834349 44834451  (7825781) + Harbinger1_DR     DNA/PIF-Harbinger      4359   4461     (0)  820451  
   684   19.4  7.6  0.5  chr14             44834466 44834662  (7825570) + DNA-5-3_DR        DNA/hAT-hAT5              7    217   (316)  820452  
   430   15.8  4.4  5.3  chr14             44834649 44834762  (7825470) + Merlin-2_DR       DNA/Merlin            11541  11653  (2268)  820453 *
   681    8.3  2.6  5.4  chr14             44834669 44834783  (7825449) + DNA-5-3_DR        DNA/hAT-hAT5            418    529     (4)  820454  
   221   18.8  1.1 19.2  chr14             44834704 44834795  (7825437) + DIRS-4N1_DR       LTR/Ngaro              2521   2598  (1864)  820455 *
   392   23.1  0.0  5.0  chr14             44834797 44834901  (7825331) + DNA-AT-1_DR       DNA                     268    367    (25)  820456  
  1307   13.7  2.7  2.8  chr14             44835692 44835953  (7824279) + EnSpm-N3C_DR      DNA/CMC-EnSpm             1    256    (27)  820457  
  1318    7.7  6.6  0.0  chr14             44835972 44836153  (7824079) C hAT-N141_DR       DNA/hAT-Charlie         (0)    194       1  820458  
   482   26.6  2.2  3.3  chr14             44836154 44836180  (7824052) + DNA-6-N5B_DR      DNA                    1933   1957  (1566)  820459 *
  1041    9.3  1.3  6.9  chr14             44836154 44836451  (7823781) + EnSpm-N3C_DR      DNA/CMC-EnSpm            97    271    (12)  820460  
   836    2.8  2.7  1.8  chr14             44837230 44837340  (7822892) + CR1-22_DR         LINE/L2                1605   1716     (5)  820461  
   303   21.1  2.4  5.7  chr14             44837783 44837799  (7822433) C Kolobok-4_DR      DNA/Kolobok-T2       (3108)   3523    3406  820462  
   339   18.0  2.9  4.8  chr14             44837800 44837813  (7822419) C CryptonV-N4_DR    DNA/Crypton-V        (8383)   5110    5099  820463  
  1200    7.8  0.0  0.6  chr14             44837814 44837993  (7822239) C Mariner-N38_DR    DNA/TcMar-Tc1           (0)    547     369  820464  
   292   15.7  2.0  0.0  chr14             44838003 44838053  (7822179) + EnSpm-N13_DR      DNA/CMC-EnSpm          8124   8175 (13974)  820465 *
   329    4.7  2.3  0.0  chr14             44838013 44838055  (7822177) C MuDR-2_DR         DNA/MULE-MuDR        (8056)  15877   15834  820466  
   369   15.9 17.7  1.8  chr14             44839019 44839114  (7821118) + EnSpm-N27B_DR     DNA/CMC-EnSpm            49    159    (14)  820467  
   267   19.1  2.8  7.8  chr14             44839479 44839586  (7820646) + EnSpm-N27B_DR     DNA/CMC-EnSpm            49    151    (22)  820468  
   224   17.1  0.0  4.3  chr14             44839775 44839823  (7820409) + EnSpm-N27B_DR     DNA/CMC-EnSpm            98    144    (29)  820469  
   235   22.4  0.0  3.0  chr14             44839975 44840043  (7820189) + EnSpm-N27B_DR     DNA/CMC-EnSpm            93    159    (14)  820470  
   218   16.4  3.9 15.4  chr14             44840309 44840438  (7819794) + EnSpm-N27B_DR     DNA/CMC-EnSpm            43    159    (14)  820471  
   310    8.3  0.0  4.2  chr14             44840599 44840648  (7819584) + EnSpm-N27B_DR     DNA/CMC-EnSpm            99    146    (27)  820472  
   203   17.4  2.2  0.0  chr14             44841730 44841775  (7818457) + Zisupton-1_DR     DNA/Zisupton           9057   9103   (526)  820473 *
   223   24.5  0.0  0.0  chr14             44841748 44841763  (7818469) C hAT-N48C_DR       DNA/hAT-Ac            (571)   1728    1713  820474  
   694   16.4  9.7  9.3  chr14             44841764 44842052  (7818180) C CryptonV-N6_DR    DNA/Crypton-V           (0)    562     273  820475  
   499   16.0  9.1  5.1  chr14             44842106 44842237  (7817995) C Mariner-N5C_DR    DNA/TcMar            (4437)   3484    3348  820476 *
  2003    9.9  2.6 19.0  chr14             44842135 44842556  (7817676) C SINE2-4_DR        SINE/tRNA-V-RTE         (0)    371       8  820477  
   537   13.2  1.2  0.0  chr14             44842585 44842667  (7817565) C TDR13             DNA                   (163)    609     526  820478  
   204    9.4  8.9  5.2  chr14             44842820 44842875  (7817357) C RTEX-2_DR         LINE/RTE-X             (34)   3226    3169  820479  
   202    9.4 13.6  9.8  chr14             44842833 44842891  (7817341) + DNA-5-4_DR        DNA                     281    341   (731)  820480 *
   580    9.9  0.7  2.1  chr14             44842898 44843015  (7817217) + DNA11TA1B_DR      DNA/CMC-EnSpm            14    128    (75)  820481  
   498    6.9  8.4  2.0  chr14             44842992 44843002  (7817230) C EnSpm-N34_DR      DNA/CMC-EnSpm         (598)    492     448  820482 *
   395   10.8  3.1  0.8  chr14             44843003 44843018  (7817214) C DNA6-6_DR         DNA                  (3403)   7878    7747  820483  
   452    4.3  0.0  0.0  chr14             44843019 44843110  (7817122) + Merlin-1_DR       DNA/Merlin             1042   1133  (9394)  820484  
   380   11.9  1.8  0.9  chr14             44843036 44843145  (7817087) + DNA8-25_DR        DNA                    2298   2408  (1559)  820485 *
   436    7.2  2.1 20.2  chr14             44843048 44843104  (7817128) + Harbinger-1_DR    DNA/PIF-Harbinger      2505   2619  (1286)  820486  
   468   13.9  0.0  0.0  chr14             44843105 44843183  (7817049) + DNA11TA1_DR       DNA/CMC-EnSpm           125    203     (0)  820487  
   421    9.0  0.0  1.8  chr14             44843111 44843131  (7817101) + DNA-TA-4_DR       DNA/TcMar              1463   1573  (8222)  820488 *
   217   22.8  5.4  5.4  chr14             44843146 44843159  (7817073) C DNA7-N1_DR        DNA/Zisupton         (9161)   1225    1127  820489  
   625   14.4 12.1  9.6  chr14             44843184 44843398  (7816834) + EnSpm-N26B_DR     DNA/CMC-EnSpm             1    220     (1)  820490  
  1375    9.8  8.1  1.7  chr14             44843779 44844049  (7816183) + EnSpm-N21_DR      DNA/CMC-EnSpm             6    293   (186)  820491  
   565   14.7  6.2  2.0  chr14             44843999 44844144  (7816088) C Mariner-N5B_DR    DNA/TcMar            (4143)   5301    5150  820492 *
  1112   14.4 10.5  1.5  chr14             44844022 44844268  (7815964) + Harbinger-N17_DR  DNA/PIF-Harbinger       585    853   (792)  820493 *
  2266    7.0  9.4  0.6  chr14             44844051 44844380  (7815852) C HE2_DR            SINE/tRNA-V-RTE         (2)    361       3  820494  
  1115   14.7  4.7  4.7  chr14             44844170 44844405  (7815827) + MuDR-2_DR         DNA/MULE-MuDR         20040  20275  (3658)  820495 *
  1144    7.8  7.7  0.5  chr14             44844386 44844566  (7815666) + EnSpm-N21_DR      DNA/CMC-EnSpm           284    477     (2)  820496  
  3328    5.8  4.4  1.0  chr14             44844870 44845370  (7814862) C Mariner-N38_DR    DNA/TcMar-Tc1           (0)    547      30  820497  
   721   10.7 27.1  0.0  chr14             44845214 44845390  (7814842) + Zisupton-6_DR     DNA/Zisupton           8992   9216 (12900)  820498 *
  1687   17.1 11.4  2.9  chr14             44845398 44845827  (7814405) + Kolobok-N16B_DR   DNA/Kolobok?              1    466   (677)  820499  
   639   17.7 30.2  0.0  chr14             44845828 44846042  (7814190) + ANGEL             DNA/Kolobok               4    283    (26)  820500  
   228   30.9  6.3  0.0  chr14             44845931 44846056  (7814176) + ENSPM-6_DR        DNA/CMC-EnSpm          7907   8040 (24576)  820501 *
   688   16.6  0.0  4.5  chr14             44846557 44846695  (7813537) + DNA-AT-1_DR       DNA                     222    354    (38)  820502  
  1619    8.5  7.6  0.0  chr14             44846701 44846936  (7813296) C HATN8_DR          DNA/Zisupton            (1)    254       1  820503  
   200   14.3  0.0  0.0  chr14             44846943 44846977  (7813255) + DNA-AT-1_DR       DNA                     358    392     (0)  820504  
   436   15.2  0.0  0.0  chr14             44846998 44847063  (7813169) + Kolobok-1N2_DR    DNA/Kolobok-T2          461    526   (164)  820505  
  1094    7.8  4.7  3.5  chr14             44847064 44847235  (7812997) + hAT-N94_DR        DNA/hAT-Charlie         651    824   (247)  820506  
   773   13.5  0.0  0.0  chr14             44847233 44847365  (7812867) + Kolobok-1N2_DR    DNA/Kolobok-T2          558    690     (0)  820507 *
   446    7.3  0.0  2.2  chr14             44847723 44847817  (7812415) C ENSPM-6_DR        DNA/CMC-EnSpm       (18584)  14032   13950  820508  
   298   20.7  0.0  0.0  chr14             44847741 44847827  (7812405) C Helitron-2_DR     RC/Helitron         (21334)   6078    5992  820509 *
   271   22.9  5.7  0.0  chr14             44847945 44847956  (7812276) + EnSpm-N10_DR      DNA/CMC-EnSpm          5988   6003  (3305)  820510  
  1315   13.1  0.0  0.0  chr14             44847957 44848154  (7812078) + TDR19             DNA/hAT-Charlie           1    198   (207)  820511  
   249   23.9  0.0  4.8  chr14             44848098 44848163  (7812069) + EnSpm-N10_DR      DNA/CMC-EnSpm          6157   6219  (3089)  820512 *
   261    4.5  0.0  0.0  chr14             44848216 44848259  (7811973) + Mariner-N45_DR    DNA/TcMar-ISRm11       1104   1147    (65)  820513  
  4500    8.1  0.5  1.3  chr14             44848277 44848912  (7811320) C DIRS-8B_DR        LTR/Ngaro               (4)   7309    6679  820514  
   808    6.6  0.0  0.8  chr14             44848901 44849022  (7811210) C Mariner-N30_DR    DNA/TcMar-ISRm11      (493)    359     239  820515 *
  1911   16.1  7.6  1.9  chr14             44848986 44849020  (7811212) + DNA8-17_DR        DNA/hAT-Tip100         1264   1564   (249)  820516  
  1985   12.9  6.9  1.9  chr14             44849021 44849368  (7810864) + SINE2-3_DR        SINE/tRNA-V-RTE           1    365     (3)  820517  
  1291    9.6 12.0  0.4  chr14             44849368 44849576  (7810656) C Mariner-N30_DR    DNA/TcMar-ISRm11      (600)    252      20  820515 *
  1911   16.1  7.6  1.9  chr14             44849369 44849379  (7810853) + DNA8-17_DR        DNA/hAT-Tip100         1565   1679   (134)  820516  
   249   23.7  0.0  1.7  chr14             44849592 44849651  (7810581) + MuDR-N2_DR        DNA/MULE-MuDR            28     86   (237)  820518  
  2166   15.9  2.2  3.0  chr14             44849787 44849832  (7810400) C TDR17B            DNA/Sola-1            (734)    812     410  820519  
  2553    9.7  1.9  0.0  chr14             44849833 44850192  (7810040) + HE1_DR1           SINE/tRNA-V-RTE           8    374    (28)  820520  
   753   15.8 12.8  0.0  chr14             44850961 44851215  (7809017) + DNA9-4_DR         DNA                      12    419     (0)  820521  
   243    7.5  5.0  0.0  chr14             44851182 44851221  (7809011) C EnSpm-N48B_DR     DNA/CMC-EnSpm        (6214)    745     704  820522 *
  1321   11.8 14.6  2.0  chr14             44851367 44851626  (7808606) + TDR17B            DNA/Sola-1              390    681   (865)  820523  
  1273   22.7  1.1 15.8  chr14             44851386 44851629  (7808603) C EnSpm-N11_DR      DNA/CMC-EnSpm        (1551)   3802    3314  820524 *
  1931   11.4  0.6  5.3  chr14             44851630 44851945  (7808287) + HE1_DR1           SINE/tRNA-V-RTE          83    384    (18)  820525  
   885   14.4  0.6  3.9  chr14             44852472 44852630  (7807602) C SINE2-1_DR        SINE/tRNA              (19)    179      26  820526  
  3498    7.7 13.2  0.9  chr14             44852693 44853253  (7806979) + hAT-N46_DR        DNA/hAT-Tip100            1    629   (175)  820527  
   260    7.9  2.6  0.0  chr14             44853254 44853291  (7806941) C CryptonV-N4_DR    DNA/Crypton-V        (8387)   5106    5068  820528 *
  3221    9.4  5.3  1.3  chr14             44853263 44853788  (7806444) C Mariner-N38_DR    DNA/TcMar-Tc1           (0)    547       1  820529  
   236   18.2  1.8  3.6  chr14             44853292 44853310  (7806922) C hAT-N164_DR       DNA/hAT-Tip100        (677)   1363    1308  820530 *
   994   10.4  0.0  6.7  chr14             44853784 44853958  (7806274) + hAT-N46_DR        DNA/hAT-Tip100          641    804     (0)  820531  
  1597    7.3 14.5  0.3  chr14             44854021 44854324  (7805908) C EnSpm-N21_DR      DNA/CMC-EnSpm         (131)    348       2  820532  
   304   19.2  7.1  7.1  chr14             44854667 44854778  (7805454) C piggyBac-N13B_DR  DNA/PiggyBac          (345)   1056     945  820533  
  1534    9.5  4.1  0.0  chr14             44854978 44855198  (7805034) + HarbingerN5_DR    DNA/PIF-Harbinger         1    230   (631)  820534  
   679   25.2  1.3  7.1  chr14             44855169 44855198  (7805034) + DIRS-8B_DR        LTR/Ngaro              6851   6867   (446)  820535 *
  2802    3.3  0.0  4.2  chr14             44855199 44855574  (7804658) + HE2_DR            SINE/tRNA-V-RTE           3    363     (0)  820536  
  1922   10.7  0.0  1.0  chr14             44855578 44855869  (7804363) + HarbingerN5_DR    DNA/PIF-Harbinger       218    506   (355)  820537  
  1028   17.3  4.2  6.4  chr14             44855808 44856048  (7804184) C EnSpm-15_DR       DNA/CMC-EnSpm       (10106)   1348    1113  820538 *
  1060   16.8  3.5  3.9  chr14             44855854 44856083  (7804149) + DNA2-7_DR         DNA                    4374   4602  (5048)  820539 *
  2155    9.4  3.3  2.4  chr14             44855879 44856215  (7804017) C CryptonV-N4_DR    DNA/Crypton-V        (5622)   7871    7532  820540  
  2012    9.6  9.9  0.0  chr14             44856226 44856527  (7803705) + HarbingerN5_DR    DNA/PIF-Harbinger       530    861     (0)  820541  
   919    9.0  0.8  0.8  chr14             44856555 44856688  (7803544) + DNA-2-2_DR        DNA                       1    134   (273)  820542  
  2111   11.0  0.6  0.9  chr14             44856803 44857122  (7803110) + SINE2-4_DR        SINE/tRNA-V-RTE           9    327    (44)  820543  
   590    1.3  1.3  0.0  chr14             44857119 44857194  (7803038) C SINE2-3_DR        SINE/tRNA-V-RTE       (291)     77       1  820544 *
   495   13.3 12.3  0.8  chr14             44857195 44857227  (7803005) + EnSpm-N11_DR      DNA/CMC-EnSpm          2972   3016  (2337)  820545  
   442    7.0  1.4  1.4  chr14             44857196 44857268  (7802964) + hAT-N92_DR        DNA/hAT-Ac             1503   1575     (0)  820546 *
   605   12.9 10.1  0.8  chr14             44857270 44857378  (7802854) C TDR13             DNA                   (651)    121       3  820547  
  1067   13.6  7.0  0.0  chr14             44857996 44858020  (7802212) + Helitron-N2_DR    RC/Helitron            1236   1474   (984)  820548  
  1317    6.1  3.0  0.0  chr14             44858021 44858218  (7802014) + Mariner-N38_DR    DNA/TcMar-Tc1           344    547     (0)  820549  
   310   15.6  0.0  3.1  chr14             44858219 44858247  (7801985) + hAT-N164_DR       DNA/hAT-Tip100         1354   1380   (660)  820550  
   245   12.0  2.7 10.1  chr14             44858381 44858454  (7801778) C DNA8-28_DR        DNA/hAT              (3513)   3629    3561  820551 *
  2092    8.4 11.5  0.6  chr14             44858398 44858719  (7801513) C DNA8-17_DR        DNA/hAT-Tip100        (147)   1666    1310  820552  
   629   20.6  7.7  0.6  chr14             44858590 44858745  (7801487) C DNA-8-9_DR        DNA/hAT-Ac            (319)   3400    3234  820553 *
   573    4.7 17.8  0.8  chr14             44858724 44858830  (7801402) C hAT-N92_DR        DNA/hAT-Ac           (1450)    125       1  820554 *
  2951   12.9 15.0  2.3  chr14             44858831 44859415  (7800817) + TDR13             DNA                     115    772     (0)  820555  
  1484   17.0 11.8  4.8  chr14             44862033 44862439  (7797793) + LOOPERN4B_DR      DNA/Kolobok-T2            1    434    (69)  820556  
   250   10.3  0.0  2.6  chr14             44862436 44862475  (7797757) + DNA6-1_DR         DNA/hAT-hAT5            145    183   (966)  820557 *
   569   11.2 14.9  0.0  chr14             44862476 44862582  (7797650) + DNA-TA-5_DR       DNA/TcMar-Tigger          1    123   (835)  820558  
   330    0.0  0.0  0.0  chr14             44862586 44862620  (7797612) + Mariner-N14_DR    DNA/TcMar-Tigger        189    223   (357)  820559  
  2138    9.9 15.1  0.7  chr14             44862621 44863018  (7797214) C HATN10_DR         DNA/hAT-Ac              (0)    455       1  820560  
  1348   11.8  1.8  4.2  chr14             44863038 44863259  (7796973) + Mariner-N14_DR    DNA/TcMar-Tigger        270    486    (94)  820561  
  1557   14.0  7.8  8.8  chr14             44863300 44863737  (7796495) + HATN12_DR         DNA/hAT-Ac               67    500    (79)  820562  
  1830   10.0  1.0  9.3  chr14             44863738 44864133  (7796099) C HATN10_DR         DNA/hAT-Ac              (0)    455      90  820563  
   933   11.5  3.4  0.7  chr14             44864152 44864300  (7795932) + hAT-N51_DR        DNA/hAT-Ac              168    320    (48)  820564  
   299   17.1 22.4  0.0  chr14             44864305 44864380  (7795852) C HATN10B_DR        DNA/hAT-Ac            (515)     93       1  820565  
   565   13.1  1.2  0.0  chr14             44864383 44864466  (7795766) + DNA6-1_DR         DNA/hAT-hAT5            765    849   (300)  820566  
   332   14.8  0.0  0.0  chr14             44864466 44864519  (7795713) C Kolobok-1N2_DR    DNA/Kolobok-T2        (616)     74      21  820567 *
   260   22.4 14.6  5.5  chr14             44865876 44866026  (7794206) + DNA2-13_DR        DNA                    4371   4534  (1364)  820568 *
   291   18.0  0.0  1.6  chr14             44865998 44866059  (7794173) + L2-5_DRe          LINE/L2                2147   2207    (20)  820569  
   606   20.8  4.5  2.9  chr14             44866755 44866771  (7793461) C ERV1-11_DR-I      LTR/ERV1             (4846)   3101    2966  820570  
   800   10.3  0.0  0.0  chr14             44866772 44866888  (7793344) C HATN10_DR         DNA/hAT-Ac              (0)    455     339  820571  
   766   16.1  0.0 10.4  chr14             44867171 44867350  (7792882) C DNA8-7_DR         DNA/hAT-Ac            (421)    163       1  820572  
  9980    4.3  6.6  0.4  chr14             44867378 44868672  (7791560) + LOOPERN2_DR       DNA/Kolobok-T2            1   1375     (0)  820573  
   233    2.1  0.0  0.0  chr14             44868786 44868832  (7791400) C hAT-N178B_DR      DNA/hAT-Ac           (1703)    180     134  820574  
   201   13.5  5.4  0.0  chr14             44868833 44868853  (7791379) + DNA-TA-4_DR       DNA/TcMar              6084   6147  (3648)  820575  
   277    5.1  5.1  0.0  chr14             44869435 44869473  (7790759) + hAT-N170_DR       DNA/Merlin              175    215     (1)  820576  
  1114    3.1  0.0  0.0  chr14             44869595 44869723  (7790509) + HE2_DR            SINE/tRNA-V-RTE         230    358     (5)  820577  
  1232    8.6 40.4  2.4  chr14             44869808 44870177  (7790055) C HATN13_DR         DNA/hAT-Ac              (0)   1119     600  820578  
  4586    4.9  3.4  0.8  chr14             44870178 44870799  (7789433) + EnSpm-N23_DR      DNA/CMC-EnSpm             1    638     (0)  820579  
  2768    9.9  9.5  0.6  chr14             44870801 44871265  (7788967) C HATN13B_DR        DNA/hAT-Ac            (347)    558      53  820580  
  1324   22.4  1.5  3.9  chr14             44871180 44871270  (7788962) + DNA2-16_DR        DNA                   13759  13961  (4090)  820581 *
  1636    4.2  0.0  0.0  chr14             44871271 44871463  (7788769) + TDR3              DNA/hAT-Charlie           1    193     (0)  820582  
  1324   22.4  1.5  3.9  chr14             44871464 44871518  (7788714) + DNA2-16_DR        DNA                   13962  14089  (3962)  820581  
   695   13.0  0.9  0.0  chr14             44871554 44871668  (7788564) C hAT-N87_DR        DNA/hAT-Ac             (53)    467     352  820583  
   307   11.0 16.5 10.2  chr14             44871679 44871799  (7788433) C hAT-N87_DR        DNA/hAT-Ac            (315)    205      78  820583  
   545   14.0  5.0  0.0  chr14             44871806 44871905  (7788327) + hAT-N57_DR        DNA/hAT-Ac                1    105  (1181)  820584 *
  3776    8.1 10.6  3.6  chr14             44871903 44872582  (7787650) + hAT-N57_DR        DNA/hAT-Ac              561   1286     (0)  820585  
   286    8.9  0.0  4.4  chr14             44872618 44872664  (7787568) C hAT-N86_DR        DNA/hAT-Ac            (499)     45       1  820586  
  3289   18.9  6.6  7.2  chr14             44873398 44874426  (7785806) + TE-X-3_DR         DNA/PIF-ISL2EU            1   1023     (0)  820587  
   677   12.2  0.0 15.0  chr14             44874801 44874992  (7785240) + (TTA)n            Simple_repeat             1    167     (0)  820588  
   207   10.7  0.0  0.0  chr14             44874944 44874999  (7785233) C hAT-N178B_DR      DNA/hAT-Ac           (1687)    196     141  820574 *
   226    7.3  0.0  0.0  chr14             44874953 44875018  (7785214) C hAT-N47C_DR       DNA/hAT-Tip100       (2252)    207     159  820589  
   201   11.7  7.8  0.0  chr14             44875000 44875011  (7785221) C DNA-6-N2_DR       DNA                   (785)   4240    4189  820590 *
  2291   11.5  2.2  2.2  chr14             44876001 44876365  (7783867) C DIRS-N3_DR        LTR/Ngaro               (5)   6232    5868  820591  
  1660   15.2  2.2  0.3  chr14             44876378 44876654  (7783578) + TDR22             DNA                       1    282   (973)  820592  
  1424   17.1 16.2  2.2  chr14             44876655 44877054  (7783178) C HATN10_DR         DNA/hAT-Ac              (0)    455       1  820593  
   214   12.9  6.6  4.6  chr14             44877396 44877410  (7782822) + hAT-N187_DR       DNA/hAT-Charlie         143    250   (927)  820594  
   312   10.3  5.5  4.3  chr14             44877411 44877501  (7782731) C CryptonV-N5_DR    DNA/Crypton-V       (15998)   8539    8448  820595 *
   344    6.9  1.5  0.0  chr14             44877437 44877531  (7782701) + EnSpm-N2_DR       DNA/CMC-EnSpm          2916   2980  (1035)  820596  
   265   27.6  3.6  7.4  chr14             44878181 44878348  (7781884) + Gypsy52-LTR_DR    LTR/Gypsy              1255   1416    (57)  820597  
  4065   11.8 12.6  4.1  chr14             44878408 44879218  (7781014) + TDR22             DNA                     379   1255     (0)  820598  
   612    5.9  6.7  2.8  chr14             44879219 44879317  (7780915) + LOOPERN4B_DR      DNA/Kolobok-T2          375    477    (26)  820599  
   299   16.7  0.0  0.0  chr14             44879329 44879370  (7780862) + DNA-AT-1_DR       DNA                       7     48   (344)  820600 *
   361   14.2  3.0  8.9  chr14             44879335 44879465  (7780767) + hAT-N131_DR       DNA/hAT-Ac              131    254  (1810)  820601  
   265   15.2  1.8  0.9  chr14             44879383 44879495  (7780737) + DNA-N45_DR        DNA/CMC-EnSpm           217    330   (383)  820602 *
   279    8.4  0.0  3.6  chr14             44879394 44879479  (7780753) + CryptonV-N5_DR    DNA/Crypton-V          8439   8521 (16016)  820603  
   277    9.1  3.0  1.0  chr14             44879395 44879494  (7780738) C EnSpm-N42B_DR     DNA/CMC-EnSpm        (2865)   1439    1338  820604 *
   230   10.8  1.5  4.5  chr14             44879398 44879533  (7780699) C hAT-N187_DR       DNA/hAT-Charlie       (888)    289     158  820605 *
   415   18.3  1.9  2.8  chr14             44879469 44879575  (7780657) + DNA-AT-1_DR       DNA                     133    238   (154)  820606  
   265   13.3  2.5  6.9  chr14             44879480 44879514  (7780718) + P-1_DR            DNA/P                  7519   7634  (2334)  820607 *
   221   12.1  0.0  3.0  chr14             44879577 44879610  (7780622) C DNA-1-5_DR        DNA                     (0)    748     716  820608 *
  4962    8.1  1.9  0.9  chr14             44879600 44880285  (7779947) + DNA-1-5_DR        DNA                      56    748     (0)  820609  
   314   21.6  0.0  1.4  chr14             44880290 44880364  (7779868) + Merlin-1_DR       DNA/Merlin             9287   9360  (1167)  820610  
  1184    8.3  1.2  0.0  chr14             44880366 44880533  (7779699) C hAT-N188_DR       DNA/hAT-hAT5          (398)   1570    1401  820611  
  1727   11.9 32.6  0.0  chr14             44880535 44880892  (7779340) C DNA-5-5_DR        DNA/hAT               (847)    506      32  820612  
   374   14.3 15.6  0.0  chr14             44880907 44880983  (7779249) + DIRS-N3_DR        LTR/Ngaro              1560   1648  (4589)  820613 *
   930   18.8  1.5  1.5  chr14             44880982 44881186  (7779046) + Kolobok-N10_DR    DNA/Kolobok              88    292   (351)  820614  
   371   13.9 30.8  1.3  chr14             44881318 44881434  (7778798) C Kolobok-N10_DR    DNA/Kolobok           (492)    151       1  820615  
   509   15.6  9.8  0.8  chr14             44881990 44882112  (7778120) + DNA-X-6_DR        DNA                       1    134  (1199)  820616  
  1367    9.6  0.0  4.5  chr14             44882113 44882342  (7777890) C DNAX-25B_DR       DNA/Zisupton            (0)   3538    3319  820617  
   791    6.8 13.0  8.3  chr14             44882350 44882510  (7777722) + DNA-X-6_DR        DNA                     968   1135   (198)  820618  
  1293    9.8 10.0  6.2  chr14             44882570 44882820  (7777412) + DNA13TA1_DR       DNA/TcMar-Tc1            59    318     (0)  820619  
   588   23.9 10.8  5.1  chr14             44882821 44883097  (7777135) C hAT-N87_DR        DNA/hAT-Ac             (47)    473     182  820620  
   253   16.4  6.6  0.0  chr14             44883141 44883201  (7777031) C hAT-N86_DR        DNA/hAT-Ac            (419)    125      61  820621 *
   685   22.2 25.5  1.6  chr14             44883183 44883480  (7776752) C Helitron-2_DR     RC/Helitron          (3568)  23844   23477  820622 *
  1806   12.2 13.1  0.0  chr14             44883218 44883545  (7776687) C HE1_DR1           SINE/tRNA-V-RTE        (31)    371       1  820623  
   239   13.5  1.9  3.8  chr14             44883550 44883603  (7776629) C hAT-N86_DR        DNA/hAT-Ac            (491)     53       1  820621  
   577    7.4 12.4  1.9  chr14             44884573 44884669  (7775563) C TDR22B            DNA                    (80)   1168    1062  820624  
  9195    1.8  0.1  0.6  chr14             44884679 44885747  (7774485) + hAT-N165B_DR      DNA/hAT-Ac                1   1064     (0)  820625  
  3971   10.3  5.8  5.5  chr14             44885768 44886475  (7773757) C Rex1-26_DRe       LINE/Rex-Babar         (22)   3368    2659  820626  
  3883   13.7 20.1  0.8  chr14             44886480 44887348  (7772884) C TDR22             DNA                   (219)   1036       1  820627  
   544   17.3 12.7  5.5  chr14             44887349 44887568  (7772664) + Tx1-11_DR         LINE/L1-Tx1            5450   5684   (116)  820628  
   534   21.4  7.4  3.9  chr14             44887860 44888034  (7772198) + TDR23             DNA                     240    420   (727)  820629  
  4016   12.6  5.0  5.3  chr14             44888046 44888842  (7771390) + LOOPERN6B_DR      DNA/Kolobok-T2?           2    796     (0)  820630  
   304   12.8  3.6  6.2  chr14             44888864 44888946  (7771286) + TDR23             DNA                     492    572   (575)  820631  
   433   11.9  0.0  2.8  chr14             44889643 44889754  (7770478) C hAT-2n1_DR        DNA/hAT-Charlie        (51)   1159    1051  820632 *
   440   14.7  0.0  0.0  chr14             44889667 44889822  (7770410) + (CA)n             Simple_repeat             1    156     (0)  820633  
   249   14.7 11.7  3.0  chr14             44889755 44889790  (7770442) C EnSpm-9_DR        DNA/CMC-EnSpm        (7548)   1052     906  820634 *
  2199   13.7  4.8  3.9  chr14             44889910 44890372  (7769860) C hAT-N126B_DR      DNA/hAT-Ac              (4)    596     130  820635  
   615   18.0  0.9 16.8  chr14             44890385 44890451  (7769781) + (TGGA)n           Simple_repeat             1    107   (465)  820636  
   479   23.9 14.2  6.7  chr14             44890452 44890779  (7769453) + Polinton-4_DR     DNA/Maverick          12412  12696  (7591)  820637  
   615   18.0  0.9 16.8  chr14             44890780 44891065  (7769167) + (TGGA)n           Simple_repeat           108    572     (0)  820636  
   214   11.4 22.7  0.0  chr14             44891066 44891109  (7769123) C hAT-N126B_DR      DNA/hAT-Ac            (546)     54       1  820635  
  2695    3.5  1.2  0.0  chr14             44891803 44892143  (7768089) C Merlin-N1_DR      DNA/Merlin             (23)    346       2  820638  
   402   19.8 10.9  0.0  chr14             44892157 44892199  (7768033) C TDR17B            DNA/Sola-1            (716)    830     719  820639  
   431    6.9  0.0  0.0  chr14             44892200 44892257  (7767975) + SINE2-5_DR        SINE/tRNA-V-RTE           1     58   (224)  820640  
   218   23.4  0.0  0.0  chr14             44892302 44892348  (7767884) + DNA-5-5_DR        DNA/hAT                   1     47  (1306)  820641  
  1606   16.6  3.7  6.4  chr14             44892446 44892799  (7767433) C hAT-N153_DR       DNA/hAT-Ac            (210)   1868    1524  820642  
   323   11.1  0.0 10.9  chr14             44892800 44892850  (7767382) C hAT-N153_DR       DNA/hAT-Ac            (741)   1337    1293  820642  
  1752    9.2  6.7  0.0  chr14             44892851 44893087  (7767145) C DNA-X-7_DR        DNA                     (0)    646     394  820643  
  1722   14.0  2.2  5.1  chr14             44893088 44893411  (7766821) C hAT-N34_DR        DNA/hAT-Ac              (0)    949     635  820644  
   607   22.2  5.5  1.6  chr14             44893379 44893561  (7766671) + DIRS-15_DR        LTR/Ngaro              6656   6845   (224)  820645 *
  2144    8.8  4.8  2.0  chr14             44893408 44893742  (7766490) + SINE2-3_DR        SINE/tRNA-V-RTE           8    351    (17)  820646  
   700   15.1  0.0  6.3  chr14             44893635 44893768  (7766464) C Helitron-N4_DR    RC/Helitron           (578)    585     460  820647 *
   822   18.4  8.0  3.4  chr14             44893755 44893979  (7766253) + HATN12B_DR        DNA/hAT-Ac              461    695     (0)  820648  
   523   15.6  1.0  0.0  chr14             44894007 44894102  (7766130) C hAT-N136_DR       DNA/hAT-Ac              (0)    943     847  820649 *
  2914    5.6  0.3  0.3  chr14             44894089 44894462  (7765770) C hAT-N30_DR        DNA/hAT-Ac            (608)    374       1  820650  
  1966    7.7  1.3  2.3  chr14             44895082 44895386  (7764846) C hAT-N21_DR        DNA/hAT-Charlie       (527)   1319    1018  820651  
  1575   10.3  1.3 15.6  chr14             44895390 44895770  (7764462) + I-2_DR            LINE/I                 5190   5523     (5)  820652  
   819   10.9  0.0  0.0  chr14             44895981 44896090  (7764142) + hAT-N23_DR        DNA/hAT-Ac                1    110  (1628)  820653  
  1185    7.5  2.9  0.6  chr14             44896094 44896268  (7763964) + hAT-N23_DR        DNA/hAT-Ac             1494   1672    (66)  820654  
   217   28.2  6.4  2.0  chr14             44896887 44897027  (7763205) C hAT-N138_DR       DNA/hAT-Ac           (1026)    560     414  820655  
   419   24.3  0.0  1.8  chr14             44897285 44897397  (7762835) + LOOPERN4_DR       DNA/Kolobok-T2          225    335   (582)  820656  
   311   12.2  4.3  3.2  chr14             44897402 44897494  (7762738) C Polinton-1_DR     DNA/Maverick         (1266)  17219   17126  820657 *
   848   21.4  1.2  3.6  chr14             44897414 44897451  (7762781) C EnSpm-21_DR       DNA/CMC-EnSpm        (2175)   6975    6673  820658  
  1074   13.0  0.6  5.2  chr14             44897452 44897476  (7762756) C Zisupton-6_DR     DNA/Zisupton        (13281)   8835    8808  820659  
   942   11.9  0.0  0.0  chr14             44897477 44897602  (7762630) + Zisupton-7_DR     DNA/Zisupton          11377  11502  (5580)  820660  
  1074   13.0  0.6  5.2  chr14             44897603 44897969  (7762263) C Zisupton-6_DR     DNA/Zisupton        (13281)   8807    8392  820659  
   848   21.4  1.2  3.6  chr14             44897970 44897994  (7762238) C EnSpm-21_DR       DNA/CMC-EnSpm        (2175)   6672    6452  820658  
  2144   15.8  4.9  2.3  chr14             44898955 44899382  (7760850) C HarbingerN7_DR    DNA/PIF-Harbinger       (0)    478      40  820661  
   325   20.0  7.8  0.0  chr14             44899305 44899381  (7760851) C Kolobok-N8_DRe    DNA/Kolobok-T2        (274)    621     538  820662 *
  4897    9.8 23.2  3.9  chr14             44899382 44900478  (7759754) + hAT-N21B_DR       DNA/hAT-Ac                1   1301     (0)  820663  
   219   17.7  0.0  3.9  chr14             44900435 44900487  (7759745) + IS3EU-4_DR        DNA/IS3EU              9637   9687  (5342)  820664 *
   293   10.0  0.0  0.0  chr14             44900472 44900511  (7759721) C HarbingerN7_DR    DNA/PIF-Harbinger     (423)     55      16  820665  
```
